## Additional File 7 - TCGA transcript assembly for "Widespread 3’ UTR splicing regulates expression of oncogene transcripts in sequence-dependent and independent manners": all_tissues_agg-agg-agg.gtf (part 826 of 2216)

```
chr7	StringTie	exon	128914879	128914909	1000	-	.	gene_id "MSTRG.181294"; transcript_id "MSTRG.181294.100"; exon_number "48";
chr7	StringTie	transcript	128870253	128910713	1000	-	.	gene_id "MSTRG.181294"; transcript_id "MSTRG.181294.101";
chr7	StringTie	exon	128870253	128870732	1000	-	.	gene_id "MSTRG.181294"; transcript_id "MSTRG.181294.101"; exon_number "1";
chr7	StringTie	exon	128872576	128872730	1000	-	.	gene_id "MSTRG.181294"; transcript_id "MSTRG.181294.101"; exon_number "2";
chr7	StringTie	exon	128873014	128873979	1000	-	.	gene_id "MSTRG.181294"; transcript_id "MSTRG.181294.101"; exon_number "3";
chr7	StringTie	exon	128874316	128874448	1000	-	.	gene_id "MSTRG.181294"; transcript_id "MSTRG.181294.101"; exon_number "4";
chr7	StringTie	exon	128874524	128877311	1000	-	.	gene_id "MSTRG.181294"; transcript_id "MSTRG.181294.101"; exon_number "5";
chr7	StringTie	exon	128877484	128877790	1000	-	.	gene_id "MSTRG.181294"; transcript_id "MSTRG.181294.101"; exon_number "6";
chr7	StringTie	exon	128878558	128878722	1000	-	.	gene_id "MSTRG.181294"; transcript_id "MSTRG.181294.101"; exon_number "7";
chr7	StringTie	exon	128879522	128879623	1000	-	.	gene_id "MSTRG.181294"; transcript_id "MSTRG.181294.101"; exon_number "8";
chr7	StringTie	exon	128879718	128879829	1000	-	.	gene_id "MSTRG.181294"; transcript_id "MSTRG.181294.101"; exon_number "9";
chr7	StringTie	exon	128879913	128880528	1000	-	.	gene_id "MSTRG.181294"; transcript_id "MSTRG.181294.101"; exon_number "10";
chr7	StringTie	exon	128880619	128880721	1000	-	.	gene_id "MSTRG.181294"; transcript_id "MSTRG.181294.101"; exon_number "11";
chr7	StringTie	exon	128880997	128881085	1000	-	.	gene_id "MSTRG.181294"; transcript_id "MSTRG.181294.101"; exon_number "12";
chr7	StringTie	exon	128881626	128881725	1000	-	.	gene_id "MSTRG.181294"; transcript_id "MSTRG.181294.101"; exon_number "13";
chr7	StringTie	exon	128881937	128882016	1000	-	.	gene_id "MSTRG.181294"; transcript_id "MSTRG.181294.101"; exon_number "14";
chr7	StringTie	exon	128884002	128884122	1000	-	.	gene_id "MSTRG.181294"; transcript_id "MSTRG.181294.101"; exon_number "15";
chr7	StringTie	exon	128884781	128884863	1000	-	.	gene_id "MSTRG.181294"; transcript_id "MSTRG.181294.101"; exon_number "16";
chr7	StringTie	exon	128885097	128885270	1000	-	.	gene_id "MSTRG.181294"; transcript_id "MSTRG.181294.101"; exon_number "17";
chr7	StringTie	exon	128886464	128886557	1000	-	.	gene_id "MSTRG.181294"; transcript_id "MSTRG.181294.101"; exon_number "18";
chr7	StringTie	exon	128886655	128886737	1000	-	.	gene_id "MSTRG.181294"; transcript_id "MSTRG.181294.101"; exon_number "19";
chr7	StringTie	exon	128886876	128886966	1000	-	.	gene_id "MSTRG.181294"; transcript_id "MSTRG.181294.101"; exon_number "20";
chr7	StringTie	exon	128887215	128887300	1000	-	.	gene_id "MSTRG.181294"; transcript_id "MSTRG.181294.101"; exon_number "21";
chr7	StringTie	exon	128888863	128889039	1000	-	.	gene_id "MSTRG.181294"; transcript_id "MSTRG.181294.101"; exon_number "22";
chr7	StringTie	exon	128890343	128891096	1000	-	.	gene_id "MSTRG.181294"; transcript_id "MSTRG.181294.101"; exon_number "23";
chr7	StringTie	exon	128891185	128891278	1000	-	.	gene_id "MSTRG.181294"; transcript_id "MSTRG.181294.101"; exon_number "24";
chr7	StringTie	exon	128891451	128891533	1000	-	.	gene_id "MSTRG.181294"; transcript_id "MSTRG.181294.101"; exon_number "25";
chr7	StringTie	exon	128891646	128891819	1000	-	.	gene_id "MSTRG.181294"; transcript_id "MSTRG.181294.101"; exon_number "26";
chr7	StringTie	exon	128892514	128892607	1000	-	.	gene_id "MSTRG.181294"; transcript_id "MSTRG.181294.101"; exon_number "27";
chr7	StringTie	exon	128892688	128892794	1000	-	.	gene_id "MSTRG.181294"; transcript_id "MSTRG.181294.101"; exon_number "28";
chr7	StringTie	exon	128892869	128893021	1000	-	.	gene_id "MSTRG.181294"; transcript_id "MSTRG.181294.101"; exon_number "29";
chr7	StringTie	exon	128893238	128893319	1000	-	.	gene_id "MSTRG.181294"; transcript_id "MSTRG.181294.101"; exon_number "30";
chr7	StringTie	exon	128893391	128893476	1000	-	.	gene_id "MSTRG.181294"; transcript_id "MSTRG.181294.101"; exon_number "31";
chr7	StringTie	exon	128893806	128893899	1000	-	.	gene_id "MSTRG.181294"; transcript_id "MSTRG.181294.101"; exon_number "32";
chr7	StringTie	exon	128893976	128894055	1000	-	.	gene_id "MSTRG.181294"; transcript_id "MSTRG.181294.101"; exon_number "33";
chr7	StringTie	exon	128894200	128894293	1000	-	.	gene_id "MSTRG.181294"; transcript_id "MSTRG.181294.101"; exon_number "34";
chr7	StringTie	exon	128902777	128902859	1000	-	.	gene_id "MSTRG.181294"; transcript_id "MSTRG.181294.101"; exon_number "35";
chr7	StringTie	exon	128903727	128903820	1000	-	.	gene_id "MSTRG.181294"; transcript_id "MSTRG.181294.101"; exon_number "36";
chr7	StringTie	exon	128904056	128904138	1000	-	.	gene_id "MSTRG.181294"; transcript_id "MSTRG.181294.101"; exon_number "37";
chr7	StringTie	exon	128906279	128906616	1000	-	.	gene_id "MSTRG.181294"; transcript_id "MSTRG.181294.101"; exon_number "38";
chr7	StringTie	exon	128907101	128907177	1000	-	.	gene_id "MSTRG.181294"; transcript_id "MSTRG.181294.101"; exon_number "39";
chr7	StringTie	exon	128907264	128907453	1000	-	.	gene_id "MSTRG.181294"; transcript_id "MSTRG.181294.101"; exon_number "40";
chr7	StringTie	exon	128908426	128908568	1000	-	.	gene_id "MSTRG.181294"; transcript_id "MSTRG.181294.101"; exon_number "41";
chr7	StringTie	exon	128910601	128910713	1000	-	.	gene_id "MSTRG.181294"; transcript_id "MSTRG.181294.101"; exon_number "42";
chr7	StringTie	transcript	128870254	128906342	1000	-	.	gene_id "MSTRG.181294"; transcript_id "MSTRG.181294.102";
chr7	StringTie	exon	128870254	128870732	1000	-	.	gene_id "MSTRG.181294"; transcript_id "MSTRG.181294.102"; exon_number "1";
chr7	StringTie	exon	128872576	128872679	1000	-	.	gene_id "MSTRG.181294"; transcript_id "MSTRG.181294.102"; exon_number "2";
chr7	StringTie	exon	128873014	128873073	1000	-	.	gene_id "MSTRG.181294"; transcript_id "MSTRG.181294.102"; exon_number "3";
chr7	StringTie	exon	128874316	128874448	1000	-	.	gene_id "MSTRG.181294"; transcript_id "MSTRG.181294.102"; exon_number "4";
chr7	StringTie	exon	128874524	128874610	1000	-	.	gene_id "MSTRG.181294"; transcript_id "MSTRG.181294.102"; exon_number "5";
chr7	StringTie	exon	128877484	128877790	1000	-	.	gene_id "MSTRG.181294"; transcript_id "MSTRG.181294.102"; exon_number "6";
chr7	StringTie	exon	128878558	128878722	1000	-	.	gene_id "MSTRG.181294"; transcript_id "MSTRG.181294.102"; exon_number "7";
chr7	StringTie	exon	128879522	128879623	1000	-	.	gene_id "MSTRG.181294"; transcript_id "MSTRG.181294.102"; exon_number "8";
chr7	StringTie	exon	128879718	128879829	1000	-	.	gene_id "MSTRG.181294"; transcript_id "MSTRG.181294.102"; exon_number "9";
chr7	StringTie	exon	128879913	128880085	1000	-	.	gene_id "MSTRG.181294"; transcript_id "MSTRG.181294.102"; exon_number "10";
chr7	StringTie	exon	128880386	128880528	1000	-	.	gene_id "MSTRG.181294"; transcript_id "MSTRG.181294.102"; exon_number "11";
chr7	StringTie	exon	128880619	128880721	1000	-	.	gene_id "MSTRG.181294"; transcript_id "MSTRG.181294.102"; exon_number "12";
chr7	StringTie	exon	128880997	128881085	1000	-	.	gene_id "MSTRG.181294"; transcript_id "MSTRG.181294.102"; exon_number "13";
chr7	StringTie	exon	128881626	128881725	1000	-	.	gene_id "MSTRG.181294"; transcript_id "MSTRG.181294.102"; exon_number "14";
chr7	StringTie	exon	128881937	128882016	1000	-	.	gene_id "MSTRG.181294"; transcript_id "MSTRG.181294.102"; exon_number "15";
chr7	StringTie	exon	128884002	128884122	1000	-	.	gene_id "MSTRG.181294"; transcript_id "MSTRG.181294.102"; exon_number "16";
chr7	StringTie	exon	128884781	128884863	1000	-	.	gene_id "MSTRG.181294"; transcript_id "MSTRG.181294.102"; exon_number "17";
chr7	StringTie	exon	128885097	128885270	1000	-	.	gene_id "MSTRG.181294"; transcript_id "MSTRG.181294.102"; exon_number "18";
chr7	StringTie	exon	128886464	128886557	1000	-	.	gene_id "MSTRG.181294"; transcript_id "MSTRG.181294.102"; exon_number "19";
chr7	StringTie	exon	128886655	128886737	1000	-	.	gene_id "MSTRG.181294"; transcript_id "MSTRG.181294.102"; exon_number "20";
chr7	StringTie	exon	128886876	128886966	1000	-	.	gene_id "MSTRG.181294"; transcript_id "MSTRG.181294.102"; exon_number "21";
chr7	StringTie	exon	128887215	128887300	1000	-	.	gene_id "MSTRG.181294"; transcript_id "MSTRG.181294.102"; exon_number "22";
chr7	StringTie	exon	128888863	128889039	1000	-	.	gene_id "MSTRG.181294"; transcript_id "MSTRG.181294.102"; exon_number "23";
chr7	StringTie	exon	128890343	128891096	1000	-	.	gene_id "MSTRG.181294"; transcript_id "MSTRG.181294.102"; exon_number "24";
chr7	StringTie	exon	128891185	128891278	1000	-	.	gene_id "MSTRG.181294"; transcript_id "MSTRG.181294.102"; exon_number "25";
chr7	StringTie	exon	128891451	128891819	1000	-	.	gene_id "MSTRG.181294"; transcript_id "MSTRG.181294.102"; exon_number "26";
chr7	StringTie	exon	128892514	128892607	1000	-	.	gene_id "MSTRG.181294"; transcript_id "MSTRG.181294.102"; exon_number "27";
chr7	StringTie	exon	128892688	128893021	1000	-	.	gene_id "MSTRG.181294"; transcript_id "MSTRG.181294.102"; exon_number "28";
chr7	StringTie	exon	128893238	128893319	1000	-	.	gene_id "MSTRG.181294"; transcript_id "MSTRG.181294.102"; exon_number "29";
chr7	StringTie	exon	128893391	128893476	1000	-	.	gene_id "MSTRG.181294"; transcript_id "MSTRG.181294.102"; exon_number "30";
chr7	StringTie	exon	128894200	128894293	1000	-	.	gene_id "MSTRG.181294"; transcript_id "MSTRG.181294.102"; exon_number "31";
chr7	StringTie	exon	128902777	128902859	1000	-	.	gene_id "MSTRG.181294"; transcript_id "MSTRG.181294.102"; exon_number "32";
chr7	StringTie	exon	128903727	128903820	1000	-	.	gene_id "MSTRG.181294"; transcript_id "MSTRG.181294.102"; exon_number "33";
chr7	StringTie	exon	128904056	128904138	1000	-	.	gene_id "MSTRG.181294"; transcript_id "MSTRG.181294.102"; exon_number "34";
chr7	StringTie	exon	128906279	128906342	1000	-	.	gene_id "MSTRG.181294"; transcript_id "MSTRG.181294.102"; exon_number "35";
chr7	StringTie	transcript	128870263	128910891	1000	-	.	gene_id "MSTRG.181294"; transcript_id "MSTRG.181294.103";
chr7	StringTie	exon	128870263	128870732	1000	-	.	gene_id "MSTRG.181294"; transcript_id "MSTRG.181294.103"; exon_number "1";
chr7	StringTie	exon	128872576	128872679	1000	-	.	gene_id "MSTRG.181294"; transcript_id "MSTRG.181294.103"; exon_number "2";
chr7	StringTie	exon	128873014	128873073	1000	-	.	gene_id "MSTRG.181294"; transcript_id "MSTRG.181294.103"; exon_number "3";
chr7	StringTie	exon	128874316	128874448	1000	-	.	gene_id "MSTRG.181294"; transcript_id "MSTRG.181294.103"; exon_number "4";
chr7	StringTie	exon	128874524	128877311	1000	-	.	gene_id "MSTRG.181294"; transcript_id "MSTRG.181294.103"; exon_number "5";
chr7	StringTie	exon	128877484	128877790	1000	-	.	gene_id "MSTRG.181294"; transcript_id "MSTRG.181294.103"; exon_number "6";
chr7	StringTie	exon	128878558	128878722	1000	-	.	gene_id "MSTRG.181294"; transcript_id "MSTRG.181294.103"; exon_number "7";
chr7	StringTie	exon	128879522	128879623	1000	-	.	gene_id "MSTRG.181294"; transcript_id "MSTRG.181294.103"; exon_number "8";
chr7	StringTie	exon	128879718	128879829	1000	-	.	gene_id "MSTRG.181294"; transcript_id "MSTRG.181294.103"; exon_number "9";
chr7	StringTie	exon	128879913	128880085	1000	-	.	gene_id "MSTRG.181294"; transcript_id "MSTRG.181294.103"; exon_number "10";
chr7	StringTie	exon	128880386	128880528	1000	-	.	gene_id "MSTRG.181294"; transcript_id "MSTRG.181294.103"; exon_number "11";
chr7	StringTie	exon	128880619	128880721	1000	-	.	gene_id "MSTRG.181294"; transcript_id "MSTRG.181294.103"; exon_number "12";
chr7	StringTie	exon	128880997	128881085	1000	-	.	gene_id "MSTRG.181294"; transcript_id "MSTRG.181294.103"; exon_number "13";
chr7	StringTie	exon	128881626	128881725	1000	-	.	gene_id "MSTRG.181294"; transcript_id "MSTRG.181294.103"; exon_number "14";
chr7	StringTie	exon	128881937	128882016	1000	-	.	gene_id "MSTRG.181294"; transcript_id "MSTRG.181294.103"; exon_number "15";
chr7	StringTie	exon	128884002	128884122	1000	-	.	gene_id "MSTRG.181294"; transcript_id "MSTRG.181294.103"; exon_number "16";
chr7	StringTie	exon	128884781	128884863	1000	-	.	gene_id "MSTRG.181294"; transcript_id "MSTRG.181294.103"; exon_number "17";
chr7	StringTie	exon	128885097	128885270	1000	-	.	gene_id "MSTRG.181294"; transcript_id "MSTRG.181294.103"; exon_number "18";
chr7	StringTie	exon	128886464	128886557	1000	-	.	gene_id "MSTRG.181294"; transcript_id "MSTRG.181294.103"; exon_number "19";
chr7	StringTie	exon	128886655	128886737	1000	-	.	gene_id "MSTRG.181294"; transcript_id "MSTRG.181294.103"; exon_number "20";
chr7	StringTie	exon	128886876	128886966	1000	-	.	gene_id "MSTRG.181294"; transcript_id "MSTRG.181294.103"; exon_number "21";
chr7	StringTie	exon	128887215	128887300	1000	-	.	gene_id "MSTRG.181294"; transcript_id "MSTRG.181294.103"; exon_number "22";
chr7	StringTie	exon	128888863	128889039	1000	-	.	gene_id "MSTRG.181294"; transcript_id "MSTRG.181294.103"; exon_number "23";
chr7	StringTie	exon	128890343	128890513	1000	-	.	gene_id "MSTRG.181294"; transcript_id "MSTRG.181294.103"; exon_number "24";
chr7	StringTie	exon	128890905	128891096	1000	-	.	gene_id "MSTRG.181294"; transcript_id "MSTRG.181294.103"; exon_number "25";
chr7	StringTie	exon	128891185	128891278	1000	-	.	gene_id "MSTRG.181294"; transcript_id "MSTRG.181294.103"; exon_number "26";
chr7	StringTie	exon	128891451	128891533	1000	-	.	gene_id "MSTRG.181294"; transcript_id "MSTRG.181294.103"; exon_number "27";
chr7	StringTie	exon	128891646	128891819	1000	-	.	gene_id "MSTRG.181294"; transcript_id "MSTRG.181294.103"; exon_number "28";
chr7	StringTie	exon	128892514	128892607	1000	-	.	gene_id "MSTRG.181294"; transcript_id "MSTRG.181294.103"; exon_number "29";
chr7	StringTie	exon	128892688	128892794	1000	-	.	gene_id "MSTRG.181294"; transcript_id "MSTRG.181294.103"; exon_number "30";
chr7	StringTie	exon	128892869	128893021	1000	-	.	gene_id "MSTRG.181294"; transcript_id "MSTRG.181294.103"; exon_number "31";
chr7	StringTie	exon	128893238	128893319	1000	-	.	gene_id "MSTRG.181294"; transcript_id "MSTRG.181294.103"; exon_number "32";
chr7	StringTie	exon	128893391	128893476	1000	-	.	gene_id "MSTRG.181294"; transcript_id "MSTRG.181294.103"; exon_number "33";
chr7	StringTie	exon	128893806	128893899	1000	-	.	gene_id "MSTRG.181294"; transcript_id "MSTRG.181294.103"; exon_number "34";
chr7	StringTie	exon	128893976	128894055	1000	-	.	gene_id "MSTRG.181294"; transcript_id "MSTRG.181294.103"; exon_number "35";
chr7	StringTie	exon	128894200	128894293	1000	-	.	gene_id "MSTRG.181294"; transcript_id "MSTRG.181294.103"; exon_number "36";
chr7	StringTie	exon	128902777	128902859	1000	-	.	gene_id "MSTRG.181294"; transcript_id "MSTRG.181294.103"; exon_number "37";
chr7	StringTie	exon	128903164	128903383	1000	-	.	gene_id "MSTRG.181294"; transcript_id "MSTRG.181294.103"; exon_number "38";
chr7	StringTie	exon	128903727	128903820	1000	-	.	gene_id "MSTRG.181294"; transcript_id "MSTRG.181294.103"; exon_number "39";
chr7	StringTie	exon	128904056	128904138	1000	-	.	gene_id "MSTRG.181294"; transcript_id "MSTRG.181294.103"; exon_number "40";
chr7	StringTie	exon	128906279	128907177	1000	-	.	gene_id "MSTRG.181294"; transcript_id "MSTRG.181294.103"; exon_number "41";
chr7	StringTie	exon	128907264	128907453	1000	-	.	gene_id "MSTRG.181294"; transcript_id "MSTRG.181294.103"; exon_number "42";
chr7	StringTie	exon	128908395	128908568	1000	-	.	gene_id "MSTRG.181294"; transcript_id "MSTRG.181294.103"; exon_number "43";
chr7	StringTie	exon	128910601	128910727	1000	-	.	gene_id "MSTRG.181294"; transcript_id "MSTRG.181294.103"; exon_number "44";
chr7	StringTie	exon	128910858	128910891	1000	-	.	gene_id "MSTRG.181294"; transcript_id "MSTRG.181294.103"; exon_number "45";
chr7	StringTie	transcript	128870294	128911748	1000	-	.	gene_id "MSTRG.181294"; transcript_id "MSTRG.181294.104";
chr7	StringTie	exon	128870294	128870732	1000	-	.	gene_id "MSTRG.181294"; transcript_id "MSTRG.181294.104"; exon_number "1";
chr7	StringTie	exon	128872576	128874448	1000	-	.	gene_id "MSTRG.181294"; transcript_id "MSTRG.181294.104"; exon_number "2";
chr7	StringTie	exon	128874524	128874610	1000	-	.	gene_id "MSTRG.181294"; transcript_id "MSTRG.181294.104"; exon_number "3";
chr7	StringTie	exon	128877484	128877790	1000	-	.	gene_id "MSTRG.181294"; transcript_id "MSTRG.181294.104"; exon_number "4";
chr7	StringTie	exon	128878558	128878722	1000	-	.	gene_id "MSTRG.181294"; transcript_id "MSTRG.181294.104"; exon_number "5";
chr7	StringTie	exon	128879522	128879623	1000	-	.	gene_id "MSTRG.181294"; transcript_id "MSTRG.181294.104"; exon_number "6";
chr7	StringTie	exon	128879718	128879829	1000	-	.	gene_id "MSTRG.181294"; transcript_id "MSTRG.181294.104"; exon_number "7";
chr7	StringTie	exon	128879913	128880085	1000	-	.	gene_id "MSTRG.181294"; transcript_id "MSTRG.181294.104"; exon_number "8";
chr7	StringTie	exon	128880386	128880528	1000	-	.	gene_id "MSTRG.181294"; transcript_id "MSTRG.181294.104"; exon_number "9";
chr7	StringTie	exon	128880619	128880721	1000	-	.	gene_id "MSTRG.181294"; transcript_id "MSTRG.181294.104"; exon_number "10";
chr7	StringTie	exon	128880997	128881085	1000	-	.	gene_id "MSTRG.181294"; transcript_id "MSTRG.181294.104"; exon_number "11";
chr7	StringTie	exon	128881626	128881725	1000	-	.	gene_id "MSTRG.181294"; transcript_id "MSTRG.181294.104"; exon_number "12";
chr7	StringTie	exon	128881937	128882016	1000	-	.	gene_id "MSTRG.181294"; transcript_id "MSTRG.181294.104"; exon_number "13";
chr7	StringTie	exon	128884002	128884122	1000	-	.	gene_id "MSTRG.181294"; transcript_id "MSTRG.181294.104"; exon_number "14";
chr7	StringTie	exon	128884781	128884863	1000	-	.	gene_id "MSTRG.181294"; transcript_id "MSTRG.181294.104"; exon_number "15";
chr7	StringTie	exon	128885097	128885270	1000	-	.	gene_id "MSTRG.181294"; transcript_id "MSTRG.181294.104"; exon_number "16";
chr7	StringTie	exon	128886464	128886557	1000	-	.	gene_id "MSTRG.181294"; transcript_id "MSTRG.181294.104"; exon_number "17";
chr7	StringTie	exon	128886655	128886737	1000	-	.	gene_id "MSTRG.181294"; transcript_id "MSTRG.181294.104"; exon_number "18";
chr7	StringTie	exon	128886876	128886966	1000	-	.	gene_id "MSTRG.181294"; transcript_id "MSTRG.181294.104"; exon_number "19";
chr7	StringTie	exon	128887215	128887300	1000	-	.	gene_id "MSTRG.181294"; transcript_id "MSTRG.181294.104"; exon_number "20";
chr7	StringTie	exon	128888863	128890235	1000	-	.	gene_id "MSTRG.181294"; transcript_id "MSTRG.181294.104"; exon_number "21";
chr7	StringTie	exon	128890343	128890513	1000	-	.	gene_id "MSTRG.181294"; transcript_id "MSTRG.181294.104"; exon_number "22";
chr7	StringTie	exon	128890905	128891096	1000	-	.	gene_id "MSTRG.181294"; transcript_id "MSTRG.181294.104"; exon_number "23";
chr7	StringTie	exon	128891185	128891278	1000	-	.	gene_id "MSTRG.181294"; transcript_id "MSTRG.181294.104"; exon_number "24";
chr7	StringTie	exon	128891451	128891533	1000	-	.	gene_id "MSTRG.181294"; transcript_id "MSTRG.181294.104"; exon_number "25";
chr7	StringTie	exon	128891646	128891819	1000	-	.	gene_id "MSTRG.181294"; transcript_id "MSTRG.181294.104"; exon_number "26";
chr7	StringTie	exon	128892514	128892607	1000	-	.	gene_id "MSTRG.181294"; transcript_id "MSTRG.181294.104"; exon_number "27";
chr7	StringTie	exon	128892688	128892794	1000	-	.	gene_id "MSTRG.181294"; transcript_id "MSTRG.181294.104"; exon_number "28";
chr7	StringTie	exon	128892869	128893021	1000	-	.	gene_id "MSTRG.181294"; transcript_id "MSTRG.181294.104"; exon_number "29";
chr7	StringTie	exon	128893238	128893319	1000	-	.	gene_id "MSTRG.181294"; transcript_id "MSTRG.181294.104"; exon_number "30";
chr7	StringTie	exon	128893391	128893476	1000	-	.	gene_id "MSTRG.181294"; transcript_id "MSTRG.181294.104"; exon_number "31";
chr7	StringTie	exon	128893806	128893899	1000	-	.	gene_id "MSTRG.181294"; transcript_id "MSTRG.181294.104"; exon_number "32";
chr7	StringTie	exon	128893976	128894055	1000	-	.	gene_id "MSTRG.181294"; transcript_id "MSTRG.181294.104"; exon_number "33";
chr7	StringTie	exon	128894200	128894293	1000	-	.	gene_id "MSTRG.181294"; transcript_id "MSTRG.181294.104"; exon_number "34";
chr7	StringTie	exon	128902777	128902859	1000	-	.	gene_id "MSTRG.181294"; transcript_id "MSTRG.181294.104"; exon_number "35";
chr7	StringTie	exon	128903727	128903820	1000	-	.	gene_id "MSTRG.181294"; transcript_id "MSTRG.181294.104"; exon_number "36";
chr7	StringTie	exon	128904056	128904138	1000	-	.	gene_id "MSTRG.181294"; transcript_id "MSTRG.181294.104"; exon_number "37";
chr7	StringTie	exon	128906279	128906363	1000	-	.	gene_id "MSTRG.181294"; transcript_id "MSTRG.181294.104"; exon_number "38";
chr7	StringTie	exon	128907101	128907177	1000	-	.	gene_id "MSTRG.181294"; transcript_id "MSTRG.181294.104"; exon_number "39";
chr7	StringTie	exon	128907264	128907453	1000	-	.	gene_id "MSTRG.181294"; transcript_id "MSTRG.181294.104"; exon_number "40";
chr7	StringTie	exon	128908426	128908568	1000	-	.	gene_id "MSTRG.181294"; transcript_id "MSTRG.181294.104"; exon_number "41";
chr7	StringTie	exon	128910601	128910727	1000	-	.	gene_id "MSTRG.181294"; transcript_id "MSTRG.181294.104"; exon_number "42";
chr7	StringTie	exon	128910858	128910935	1000	-	.	gene_id "MSTRG.181294"; transcript_id "MSTRG.181294.104"; exon_number "43";
chr7	StringTie	exon	128911374	128911748	1000	-	.	gene_id "MSTRG.181294"; transcript_id "MSTRG.181294.104"; exon_number "44";
chr7	StringTie	transcript	128870294	128911748	1000	-	.	gene_id "MSTRG.181294"; transcript_id "MSTRG.181294.105";
chr7	StringTie	exon	128870294	128870732	1000	-	.	gene_id "MSTRG.181294"; transcript_id "MSTRG.181294.105"; exon_number "1";
chr7	StringTie	exon	128872576	128872730	1000	-	.	gene_id "MSTRG.181294"; transcript_id "MSTRG.181294.105"; exon_number "2";
chr7	StringTie	exon	128873014	128873073	1000	-	.	gene_id "MSTRG.181294"; transcript_id "MSTRG.181294.105"; exon_number "3";
chr7	StringTie	exon	128874316	128874448	1000	-	.	gene_id "MSTRG.181294"; transcript_id "MSTRG.181294.105"; exon_number "4";
chr7	StringTie	exon	128874524	128874610	1000	-	.	gene_id "MSTRG.181294"; transcript_id "MSTRG.181294.105"; exon_number "5";
chr7	StringTie	exon	128875447	128877311	1000	-	.	gene_id "MSTRG.181294"; transcript_id "MSTRG.181294.105"; exon_number "6";
chr7	StringTie	exon	128877484	128877790	1000	-	.	gene_id "MSTRG.181294"; transcript_id "MSTRG.181294.105"; exon_number "7";
chr7	StringTie	exon	128878558	128878722	1000	-	.	gene_id "MSTRG.181294"; transcript_id "MSTRG.181294.105"; exon_number "8";
chr7	StringTie	exon	128879522	128879623	1000	-	.	gene_id "MSTRG.181294"; transcript_id "MSTRG.181294.105"; exon_number "9";
chr7	StringTie	exon	128879718	128879829	1000	-	.	gene_id "MSTRG.181294"; transcript_id "MSTRG.181294.105"; exon_number "10";
chr7	StringTie	exon	128879913	128880085	1000	-	.	gene_id "MSTRG.181294"; transcript_id "MSTRG.181294.105"; exon_number "11";
chr7	StringTie	exon	128880386	128880528	1000	-	.	gene_id "MSTRG.181294"; transcript_id "MSTRG.181294.105"; exon_number "12";
chr7	StringTie	exon	128880619	128880721	1000	-	.	gene_id "MSTRG.181294"; transcript_id "MSTRG.181294.105"; exon_number "13";
chr7	StringTie	exon	128880997	128881085	1000	-	.	gene_id "MSTRG.181294"; transcript_id "MSTRG.181294.105"; exon_number "14";
chr7	StringTie	exon	128881626	128881725	1000	-	.	gene_id "MSTRG.181294"; transcript_id "MSTRG.181294.105"; exon_number "15";
chr7	StringTie	exon	128881937	128882016	1000	-	.	gene_id "MSTRG.181294"; transcript_id "MSTRG.181294.105"; exon_number "16";
chr7	StringTie	exon	128884002	128884122	1000	-	.	gene_id "MSTRG.181294"; transcript_id "MSTRG.181294.105"; exon_number "17";
chr7	StringTie	exon	128884781	128884863	1000	-	.	gene_id "MSTRG.181294"; transcript_id "MSTRG.181294.105"; exon_number "18";
chr7	StringTie	exon	128885097	128885270	1000	-	.	gene_id "MSTRG.181294"; transcript_id "MSTRG.181294.105"; exon_number "19";
chr7	StringTie	exon	128886464	128886557	1000	-	.	gene_id "MSTRG.181294"; transcript_id "MSTRG.181294.105"; exon_number "20";
chr7	StringTie	exon	128886655	128886737	1000	-	.	gene_id "MSTRG.181294"; transcript_id "MSTRG.181294.105"; exon_number "21";
chr7	StringTie	exon	128886876	128886966	1000	-	.	gene_id "MSTRG.181294"; transcript_id "MSTRG.181294.105"; exon_number "22";
chr7	StringTie	exon	128887215	128887300	1000	-	.	gene_id "MSTRG.181294"; transcript_id "MSTRG.181294.105"; exon_number "23";
chr7	StringTie	exon	128888863	128889039	1000	-	.	gene_id "MSTRG.181294"; transcript_id "MSTRG.181294.105"; exon_number "24";
chr7	StringTie	exon	128890343	128890513	1000	-	.	gene_id "MSTRG.181294"; transcript_id "MSTRG.181294.105"; exon_number "25";
chr7	StringTie	exon	128890905	128891096	1000	-	.	gene_id "MSTRG.181294"; transcript_id "MSTRG.181294.105"; exon_number "26";
chr7	StringTie	exon	128891185	128891278	1000	-	.	gene_id "MSTRG.181294"; transcript_id "MSTRG.181294.105"; exon_number "27";
chr7	StringTie	exon	128891451	128891533	1000	-	.	gene_id "MSTRG.181294"; transcript_id "MSTRG.181294.105"; exon_number "28";
chr7	StringTie	exon	128891646	128891819	1000	-	.	gene_id "MSTRG.181294"; transcript_id "MSTRG.181294.105"; exon_number "29";
chr7	StringTie	exon	128892514	128892607	1000	-	.	gene_id "MSTRG.181294"; transcript_id "MSTRG.181294.105"; exon_number "30";
chr7	StringTie	exon	128892688	128892794	1000	-	.	gene_id "MSTRG.181294"; transcript_id "MSTRG.181294.105"; exon_number "31";
chr7	StringTie	exon	128892869	128893021	1000	-	.	gene_id "MSTRG.181294"; transcript_id "MSTRG.181294.105"; exon_number "32";
chr7	StringTie	exon	128893238	128893319	1000	-	.	gene_id "MSTRG.181294"; transcript_id "MSTRG.181294.105"; exon_number "33";
chr7	StringTie	exon	128893391	128893476	1000	-	.	gene_id "MSTRG.181294"; transcript_id "MSTRG.181294.105"; exon_number "34";
chr7	StringTie	exon	128893806	128893899	1000	-	.	gene_id "MSTRG.181294"; transcript_id "MSTRG.181294.105"; exon_number "35";
chr7	StringTie	exon	128893976	128894055	1000	-	.	gene_id "MSTRG.181294"; transcript_id "MSTRG.181294.105"; exon_number "36";
chr7	StringTie	exon	128894200	128894293	1000	-	.	gene_id "MSTRG.181294"; transcript_id "MSTRG.181294.105"; exon_number "37";
chr7	StringTie	exon	128902777	128902859	1000	-	.	gene_id "MSTRG.181294"; transcript_id "MSTRG.181294.105"; exon_number "38";
chr7	StringTie	exon	128903727	128903820	1000	-	.	gene_id "MSTRG.181294"; transcript_id "MSTRG.181294.105"; exon_number "39";
chr7	StringTie	exon	128904056	128904138	1000	-	.	gene_id "MSTRG.181294"; transcript_id "MSTRG.181294.105"; exon_number "40";
chr7	StringTie	exon	128906279	128906363	1000	-	.	gene_id "MSTRG.181294"; transcript_id "MSTRG.181294.105"; exon_number "41";
chr7	StringTie	exon	128907101	128907177	1000	-	.	gene_id "MSTRG.181294"; transcript_id "MSTRG.181294.105"; exon_number "42";
chr7	StringTie	exon	128907264	128907453	1000	-	.	gene_id "MSTRG.181294"; transcript_id "MSTRG.181294.105"; exon_number "43";
chr7	StringTie	exon	128908426	128908568	1000	-	.	gene_id "MSTRG.181294"; transcript_id "MSTRG.181294.105"; exon_number "44";
chr7	StringTie	exon	128910601	128910727	1000	-	.	gene_id "MSTRG.181294"; transcript_id "MSTRG.181294.105"; exon_number "45";
chr7	StringTie	exon	128910858	128910935	1000	-	.	gene_id "MSTRG.181294"; transcript_id "MSTRG.181294.105"; exon_number "46";
chr7	StringTie	exon	128911374	128911748	1000	-	.	gene_id "MSTRG.181294"; transcript_id "MSTRG.181294.105"; exon_number "47";
chr7	StringTie	transcript	128870308	128911729	1000	-	.	gene_id "MSTRG.181294"; transcript_id "MSTRG.181294.106";
chr7	StringTie	exon	128870308	128870732	1000	-	.	gene_id "MSTRG.181294"; transcript_id "MSTRG.181294.106"; exon_number "1";
chr7	StringTie	exon	128872576	128872730	1000	-	.	gene_id "MSTRG.181294"; transcript_id "MSTRG.181294.106"; exon_number "2";
chr7	StringTie	exon	128873014	128873979	1000	-	.	gene_id "MSTRG.181294"; transcript_id "MSTRG.181294.106"; exon_number "3";
chr7	StringTie	exon	128874316	128874448	1000	-	.	gene_id "MSTRG.181294"; transcript_id "MSTRG.181294.106"; exon_number "4";
chr7	StringTie	exon	128874524	128877311	1000	-	.	gene_id "MSTRG.181294"; transcript_id "MSTRG.181294.106"; exon_number "5";
chr7	StringTie	exon	128877484	128877790	1000	-	.	gene_id "MSTRG.181294"; transcript_id "MSTRG.181294.106"; exon_number "6";
chr7	StringTie	exon	128878558	128878722	1000	-	.	gene_id "MSTRG.181294"; transcript_id "MSTRG.181294.106"; exon_number "7";
chr7	StringTie	exon	128879522	128879623	1000	-	.	gene_id "MSTRG.181294"; transcript_id "MSTRG.181294.106"; exon_number "8";
chr7	StringTie	exon	128879718	128879829	1000	-	.	gene_id "MSTRG.181294"; transcript_id "MSTRG.181294.106"; exon_number "9";
chr7	StringTie	exon	128879913	128880085	1000	-	.	gene_id "MSTRG.181294"; transcript_id "MSTRG.181294.106"; exon_number "10";
chr7	StringTie	exon	128880386	128880528	1000	-	.	gene_id "MSTRG.181294"; transcript_id "MSTRG.181294.106"; exon_number "11";
chr7	StringTie	exon	128880619	128880721	1000	-	.	gene_id "MSTRG.181294"; transcript_id "MSTRG.181294.106"; exon_number "12";
chr7	StringTie	exon	128880997	128881085	1000	-	.	gene_id "MSTRG.181294"; transcript_id "MSTRG.181294.106"; exon_number "13";
chr7	StringTie	exon	128881626	128881725	1000	-	.	gene_id "MSTRG.181294"; transcript_id "MSTRG.181294.106"; exon_number "14";
chr7	StringTie	exon	128881937	128882016	1000	-	.	gene_id "MSTRG.181294"; transcript_id "MSTRG.181294.106"; exon_number "15";
chr7	StringTie	exon	128884002	128884122	1000	-	.	gene_id "MSTRG.181294"; transcript_id "MSTRG.181294.106"; exon_number "16";
chr7	StringTie	exon	128884781	128884863	1000	-	.	gene_id "MSTRG.181294"; transcript_id "MSTRG.181294.106"; exon_number "17";
chr7	StringTie	exon	128885097	128885270	1000	-	.	gene_id "MSTRG.181294"; transcript_id "MSTRG.181294.106"; exon_number "18";
chr7	StringTie	exon	128886464	128886557	1000	-	.	gene_id "MSTRG.181294"; transcript_id "MSTRG.181294.106"; exon_number "19";
chr7	StringTie	exon	128886655	128886737	1000	-	.	gene_id "MSTRG.181294"; transcript_id "MSTRG.181294.106"; exon_number "20";
chr7	StringTie	exon	128886876	128886966	1000	-	.	gene_id "MSTRG.181294"; transcript_id "MSTRG.181294.106"; exon_number "21";
chr7	StringTie	exon	128887215	128887300	1000	-	.	gene_id "MSTRG.181294"; transcript_id "MSTRG.181294.106"; exon_number "22";
chr7	StringTie	exon	128888863	128889039	1000	-	.	gene_id "MSTRG.181294"; transcript_id "MSTRG.181294.106"; exon_number "23";
chr7	StringTie	exon	128890343	128890513	1000	-	.	gene_id "MSTRG.181294"; transcript_id "MSTRG.181294.106"; exon_number "24";
chr7	StringTie	exon	128890905	128891096	1000	-	.	gene_id "MSTRG.181294"; transcript_id "MSTRG.181294.106"; exon_number "25";
chr7	StringTie	exon	128891185	128891278	1000	-	.	gene_id "MSTRG.181294"; transcript_id "MSTRG.181294.106"; exon_number "26";
chr7	StringTie	exon	128891451	128891533	1000	-	.	gene_id "MSTRG.181294"; transcript_id "MSTRG.181294.106"; exon_number "27";
chr7	StringTie	exon	128891646	128891819	1000	-	.	gene_id "MSTRG.181294"; transcript_id "MSTRG.181294.106"; exon_number "28";
chr7	StringTie	exon	128892514	128892607	1000	-	.	gene_id "MSTRG.181294"; transcript_id "MSTRG.181294.106"; exon_number "29";
chr7	StringTie	exon	128892688	128892794	1000	-	.	gene_id "MSTRG.181294"; transcript_id "MSTRG.181294.106"; exon_number "30";
chr7	StringTie	exon	128892869	128893021	1000	-	.	gene_id "MSTRG.181294"; transcript_id "MSTRG.181294.106"; exon_number "31";
chr7	StringTie	exon	128893238	128893319	1000	-	.	gene_id "MSTRG.181294"; transcript_id "MSTRG.181294.106"; exon_number "32";
chr7	StringTie	exon	128893391	128893476	1000	-	.	gene_id "MSTRG.181294"; transcript_id "MSTRG.181294.106"; exon_number "33";
chr7	StringTie	exon	128893806	128893899	1000	-	.	gene_id "MSTRG.181294"; transcript_id "MSTRG.181294.106"; exon_number "34";
chr7	StringTie	exon	128893976	128894055	1000	-	.	gene_id "MSTRG.181294"; transcript_id "MSTRG.181294.106"; exon_number "35";
chr7	StringTie	exon	128894200	128894293	1000	-	.	gene_id "MSTRG.181294"; transcript_id "MSTRG.181294.106"; exon_number "36";
chr7	StringTie	exon	128902777	128902859	1000	-	.	gene_id "MSTRG.181294"; transcript_id "MSTRG.181294.106"; exon_number "37";
chr7	StringTie	exon	128903727	128903820	1000	-	.	gene_id "MSTRG.181294"; transcript_id "MSTRG.181294.106"; exon_number "38";
chr7	StringTie	exon	128904056	128904138	1000	-	.	gene_id "MSTRG.181294"; transcript_id "MSTRG.181294.106"; exon_number "39";
chr7	StringTie	exon	128906279	128907177	1000	-	.	gene_id "MSTRG.181294"; transcript_id "MSTRG.181294.106"; exon_number "40";
chr7	StringTie	exon	128907264	128907453	1000	-	.	gene_id "MSTRG.181294"; transcript_id "MSTRG.181294.106"; exon_number "41";
chr7	StringTie	exon	128908426	128908568	1000	-	.	gene_id "MSTRG.181294"; transcript_id "MSTRG.181294.106"; exon_number "42";
chr7	StringTie	exon	128910601	128910935	1000	-	.	gene_id "MSTRG.181294"; transcript_id "MSTRG.181294.106"; exon_number "43";
chr7	StringTie	exon	128911374	128911729	1000	-	.	gene_id "MSTRG.181294"; transcript_id "MSTRG.181294.106"; exon_number "44";
chr7	StringTie	transcript	128870308	128911893	1000	-	.	gene_id "MSTRG.181294"; transcript_id "MSTRG.181294.107";
chr7	StringTie	exon	128870308	128870732	1000	-	.	gene_id "MSTRG.181294"; transcript_id "MSTRG.181294.107"; exon_number "1";
chr7	StringTie	exon	128872576	128872679	1000	-	.	gene_id "MSTRG.181294"; transcript_id "MSTRG.181294.107"; exon_number "2";
chr7	StringTie	exon	128873014	128873073	1000	-	.	gene_id "MSTRG.181294"; transcript_id "MSTRG.181294.107"; exon_number "3";
chr7	StringTie	exon	128874316	128874448	1000	-	.	gene_id "MSTRG.181294"; transcript_id "MSTRG.181294.107"; exon_number "4";
chr7	StringTie	exon	128874524	128874610	1000	-	.	gene_id "MSTRG.181294"; transcript_id "MSTRG.181294.107"; exon_number "5";
chr7	StringTie	exon	128876085	128877311	1000	-	.	gene_id "MSTRG.181294"; transcript_id "MSTRG.181294.107"; exon_number "6";
chr7	StringTie	exon	128877484	128877790	1000	-	.	gene_id "MSTRG.181294"; transcript_id "MSTRG.181294.107"; exon_number "7";
chr7	StringTie	exon	128878558	128878722	1000	-	.	gene_id "MSTRG.181294"; transcript_id "MSTRG.181294.107"; exon_number "8";
chr7	StringTie	exon	128879522	128879623	1000	-	.	gene_id "MSTRG.181294"; transcript_id "MSTRG.181294.107"; exon_number "9";
chr7	StringTie	exon	128879718	128879829	1000	-	.	gene_id "MSTRG.181294"; transcript_id "MSTRG.181294.107"; exon_number "10";
chr7	StringTie	exon	128879913	128880085	1000	-	.	gene_id "MSTRG.181294"; transcript_id "MSTRG.181294.107"; exon_number "11";
chr7	StringTie	exon	128880386	128880528	1000	-	.	gene_id "MSTRG.181294"; transcript_id "MSTRG.181294.107"; exon_number "12";
chr7	StringTie	exon	128880619	128880721	1000	-	.	gene_id "MSTRG.181294"; transcript_id "MSTRG.181294.107"; exon_number "13";
chr7	StringTie	exon	128880997	128881085	1000	-	.	gene_id "MSTRG.181294"; transcript_id "MSTRG.181294.107"; exon_number "14";
chr7	StringTie	exon	128881626	128881725	1000	-	.	gene_id "MSTRG.181294"; transcript_id "MSTRG.181294.107"; exon_number "15";
chr7	StringTie	exon	128881937	128882016	1000	-	.	gene_id "MSTRG.181294"; transcript_id "MSTRG.181294.107"; exon_number "16";
chr7	StringTie	exon	128884002	128884122	1000	-	.	gene_id "MSTRG.181294"; transcript_id "MSTRG.181294.107"; exon_number "17";
chr7	StringTie	exon	128884781	128884863	1000	-	.	gene_id "MSTRG.181294"; transcript_id "MSTRG.181294.107"; exon_number "18";
chr7	StringTie	exon	128885097	128885270	1000	-	.	gene_id "MSTRG.181294"; transcript_id "MSTRG.181294.107"; exon_number "19";
chr7	StringTie	exon	128886464	128886557	1000	-	.	gene_id "MSTRG.181294"; transcript_id "MSTRG.181294.107"; exon_number "20";
chr7	StringTie	exon	128886655	128886737	1000	-	.	gene_id "MSTRG.181294"; transcript_id "MSTRG.181294.107"; exon_number "21";
chr7	StringTie	exon	128886876	128886966	1000	-	.	gene_id "MSTRG.181294"; transcript_id "MSTRG.181294.107"; exon_number "22";
chr7	StringTie	exon	128887215	128887300	1000	-	.	gene_id "MSTRG.181294"; transcript_id "MSTRG.181294.107"; exon_number "23";
chr7	StringTie	exon	128888863	128889039	1000	-	.	gene_id "MSTRG.181294"; transcript_id "MSTRG.181294.107"; exon_number "24";
chr7	StringTie	exon	128890343	128890513	1000	-	.	gene_id "MSTRG.181294"; transcript_id "MSTRG.181294.107"; exon_number "25";
chr7	StringTie	exon	128890905	128891096	1000	-	.	gene_id "MSTRG.181294"; transcript_id "MSTRG.181294.107"; exon_number "26";
chr7	StringTie	exon	128891185	128891278	1000	-	.	gene_id "MSTRG.181294"; transcript_id "MSTRG.181294.107"; exon_number "27";
chr7	StringTie	exon	128891451	128891533	1000	-	.	gene_id "MSTRG.181294"; transcript_id "MSTRG.181294.107"; exon_number "28";
chr7	StringTie	exon	128891646	128891819	1000	-	.	gene_id "MSTRG.181294"; transcript_id "MSTRG.181294.107"; exon_number "29";
chr7	StringTie	exon	128892514	128892607	1000	-	.	gene_id "MSTRG.181294"; transcript_id "MSTRG.181294.107"; exon_number "30";
chr7	StringTie	exon	128892688	128892794	1000	-	.	gene_id "MSTRG.181294"; transcript_id "MSTRG.181294.107"; exon_number "31";
chr7	StringTie	exon	128892869	128893021	1000	-	.	gene_id "MSTRG.181294"; transcript_id "MSTRG.181294.107"; exon_number "32";
chr7	StringTie	exon	128893238	128893319	1000	-	.	gene_id "MSTRG.181294"; transcript_id "MSTRG.181294.107"; exon_number "33";
chr7	StringTie	exon	128893391	128893476	1000	-	.	gene_id "MSTRG.181294"; transcript_id "MSTRG.181294.107"; exon_number "34";
chr7	StringTie	exon	128893806	128893899	1000	-	.	gene_id "MSTRG.181294"; transcript_id "MSTRG.181294.107"; exon_number "35";
chr7	StringTie	exon	128893976	128894055	1000	-	.	gene_id "MSTRG.181294"; transcript_id "MSTRG.181294.107"; exon_number "36";
chr7	StringTie	exon	128894200	128894293	1000	-	.	gene_id "MSTRG.181294"; transcript_id "MSTRG.181294.107"; exon_number "37";
chr7	StringTie	exon	128902777	128902859	1000	-	.	gene_id "MSTRG.181294"; transcript_id "MSTRG.181294.107"; exon_number "38";
chr7	StringTie	exon	128903727	128903820	1000	-	.	gene_id "MSTRG.181294"; transcript_id "MSTRG.181294.107"; exon_number "39";
chr7	StringTie	exon	128904056	128904138	1000	-	.	gene_id "MSTRG.181294"; transcript_id "MSTRG.181294.107"; exon_number "40";
chr7	StringTie	exon	128906279	128906363	1000	-	.	gene_id "MSTRG.181294"; transcript_id "MSTRG.181294.107"; exon_number "41";
chr7	StringTie	exon	128907101	128907177	1000	-	.	gene_id "MSTRG.181294"; transcript_id "MSTRG.181294.107"; exon_number "42";
chr7	StringTie	exon	128907264	128907453	1000	-	.	gene_id "MSTRG.181294"; transcript_id "MSTRG.181294.107"; exon_number "43";
chr7	StringTie	exon	128908426	128908568	1000	-	.	gene_id "MSTRG.181294"; transcript_id "MSTRG.181294.107"; exon_number "44";
chr7	StringTie	exon	128910601	128910727	1000	-	.	gene_id "MSTRG.181294"; transcript_id "MSTRG.181294.107"; exon_number "45";
chr7	StringTie	exon	128910858	128910935	1000	-	.	gene_id "MSTRG.181294"; transcript_id "MSTRG.181294.107"; exon_number "46";
chr7	StringTie	exon	128911878	128911893	1000	-	.	gene_id "MSTRG.181294"; transcript_id "MSTRG.181294.107"; exon_number "47";
chr7	StringTie	transcript	128870310	128911588	1000	-	.	gene_id "MSTRG.181294"; transcript_id "MSTRG.181294.108";
chr7	StringTie	exon	128870310	128870732	1000	-	.	gene_id "MSTRG.181294"; transcript_id "MSTRG.181294.108"; exon_number "1";
chr7	StringTie	exon	128872576	128872730	1000	-	.	gene_id "MSTRG.181294"; transcript_id "MSTRG.181294.108"; exon_number "2";
chr7	StringTie	exon	128873014	128873073	1000	-	.	gene_id "MSTRG.181294"; transcript_id "MSTRG.181294.108"; exon_number "3";
chr7	StringTie	exon	128874296	128874448	1000	-	.	gene_id "MSTRG.181294"; transcript_id "MSTRG.181294.108"; exon_number "4";
chr7	StringTie	exon	128874524	128877311	1000	-	.	gene_id "MSTRG.181294"; transcript_id "MSTRG.181294.108"; exon_number "5";
chr7	StringTie	exon	128877484	128877790	1000	-	.	gene_id "MSTRG.181294"; transcript_id "MSTRG.181294.108"; exon_number "6";
chr7	StringTie	exon	128878558	128878722	1000	-	.	gene_id "MSTRG.181294"; transcript_id "MSTRG.181294.108"; exon_number "7";
chr7	StringTie	exon	128879522	128879623	1000	-	.	gene_id "MSTRG.181294"; transcript_id "MSTRG.181294.108"; exon_number "8";
chr7	StringTie	exon	128879718	128879829	1000	-	.	gene_id "MSTRG.181294"; transcript_id "MSTRG.181294.108"; exon_number "9";
chr7	StringTie	exon	128879913	128880085	1000	-	.	gene_id "MSTRG.181294"; transcript_id "MSTRG.181294.108"; exon_number "10";
chr7	StringTie	exon	128880386	128880528	1000	-	.	gene_id "MSTRG.181294"; transcript_id "MSTRG.181294.108"; exon_number "11";
chr7	StringTie	exon	128880619	128880721	1000	-	.	gene_id "MSTRG.181294"; transcript_id "MSTRG.181294.108"; exon_number "12";
chr7	StringTie	exon	128880997	128881085	1000	-	.	gene_id "MSTRG.181294"; transcript_id "MSTRG.181294.108"; exon_number "13";
chr7	StringTie	exon	128881626	128881725	1000	-	.	gene_id "MSTRG.181294"; transcript_id "MSTRG.181294.108"; exon_number "14";
chr7	StringTie	exon	128881937	128882016	1000	-	.	gene_id "MSTRG.181294"; transcript_id "MSTRG.181294.108"; exon_number "15";
chr7	StringTie	exon	128884002	128884122	1000	-	.	gene_id "MSTRG.181294"; transcript_id "MSTRG.181294.108"; exon_number "16";
chr7	StringTie	exon	128884781	128884863	1000	-	.	gene_id "MSTRG.181294"; transcript_id "MSTRG.181294.108"; exon_number "17";
chr7	StringTie	exon	128885097	128885270	1000	-	.	gene_id "MSTRG.181294"; transcript_id "MSTRG.181294.108"; exon_number "18";
chr7	StringTie	exon	128886464	128886557	1000	-	.	gene_id "MSTRG.181294"; transcript_id "MSTRG.181294.108"; exon_number "19";
chr7	StringTie	exon	128886655	128886737	1000	-	.	gene_id "MSTRG.181294"; transcript_id "MSTRG.181294.108"; exon_number "20";
chr7	StringTie	exon	128886876	128886966	1000	-	.	gene_id "MSTRG.181294"; transcript_id "MSTRG.181294.108"; exon_number "21";
chr7	StringTie	exon	128887215	128887300	1000	-	.	gene_id "MSTRG.181294"; transcript_id "MSTRG.181294.108"; exon_number "22";
chr7	StringTie	exon	128888863	128889039	1000	-	.	gene_id "MSTRG.181294"; transcript_id "MSTRG.181294.108"; exon_number "23";
chr7	StringTie	exon	128890343	128890513	1000	-	.	gene_id "MSTRG.181294"; transcript_id "MSTRG.181294.108"; exon_number "24";
chr7	StringTie	exon	128890905	128891096	1000	-	.	gene_id "MSTRG.181294"; transcript_id "MSTRG.181294.108"; exon_number "25";
chr7	StringTie	exon	128891185	128891278	1000	-	.	gene_id "MSTRG.181294"; transcript_id "MSTRG.181294.108"; exon_number "26";
chr7	StringTie	exon	128891451	128891533	1000	-	.	gene_id "MSTRG.181294"; transcript_id "MSTRG.181294.108"; exon_number "27";
chr7	StringTie	exon	128891646	128891819	1000	-	.	gene_id "MSTRG.181294"; transcript_id "MSTRG.181294.108"; exon_number "28";
chr7	StringTie	exon	128892514	128892607	1000	-	.	gene_id "MSTRG.181294"; transcript_id "MSTRG.181294.108"; exon_number "29";
chr7	StringTie	exon	128892688	128892794	1000	-	.	gene_id "MSTRG.181294"; transcript_id "MSTRG.181294.108"; exon_number "30";
chr7	StringTie	exon	128892869	128893021	1000	-	.	gene_id "MSTRG.181294"; transcript_id "MSTRG.181294.108"; exon_number "31";
chr7	StringTie	exon	128893238	128893319	1000	-	.	gene_id "MSTRG.181294"; transcript_id "MSTRG.181294.108"; exon_number "32";
chr7	StringTie	exon	128893391	128893476	1000	-	.	gene_id "MSTRG.181294"; transcript_id "MSTRG.181294.108"; exon_number "33";
chr7	StringTie	exon	128893806	128893899	1000	-	.	gene_id "MSTRG.181294"; transcript_id "MSTRG.181294.108"; exon_number "34";
chr7	StringTie	exon	128893976	128894055	1000	-	.	gene_id "MSTRG.181294"; transcript_id "MSTRG.181294.108"; exon_number "35";
chr7	StringTie	exon	128894200	128894293	1000	-	.	gene_id "MSTRG.181294"; transcript_id "MSTRG.181294.108"; exon_number "36";
chr7	StringTie	exon	128902777	128902859	1000	-	.	gene_id "MSTRG.181294"; transcript_id "MSTRG.181294.108"; exon_number "37";
chr7	StringTie	exon	128903727	128903820	1000	-	.	gene_id "MSTRG.181294"; transcript_id "MSTRG.181294.108"; exon_number "38";
chr7	StringTie	exon	128904056	128904138	1000	-	.	gene_id "MSTRG.181294"; transcript_id "MSTRG.181294.108"; exon_number "39";
chr7	StringTie	exon	128906279	128906363	1000	-	.	gene_id "MSTRG.181294"; transcript_id "MSTRG.181294.108"; exon_number "40";
chr7	StringTie	exon	128907101	128907177	1000	-	.	gene_id "MSTRG.181294"; transcript_id "MSTRG.181294.108"; exon_number "41";
chr7	StringTie	exon	128907264	128907453	1000	-	.	gene_id "MSTRG.181294"; transcript_id "MSTRG.181294.108"; exon_number "42";
chr7	StringTie	exon	128908426	128908568	1000	-	.	gene_id "MSTRG.181294"; transcript_id "MSTRG.181294.108"; exon_number "43";
chr7	StringTie	exon	128910601	128910727	1000	-	.	gene_id "MSTRG.181294"; transcript_id "MSTRG.181294.108"; exon_number "44";
chr7	StringTie	exon	128910858	128910935	1000	-	.	gene_id "MSTRG.181294"; transcript_id "MSTRG.181294.108"; exon_number "45";
chr7	StringTie	exon	128911374	128911588	1000	-	.	gene_id "MSTRG.181294"; transcript_id "MSTRG.181294.108"; exon_number "46";
chr7	StringTie	transcript	128870310	128903851	1000	-	.	gene_id "MSTRG.181294"; transcript_id "MSTRG.181294.109";
chr7	StringTie	exon	128870310	128870732	1000	-	.	gene_id "MSTRG.181294"; transcript_id "MSTRG.181294.109"; exon_number "1";
chr7	StringTie	exon	128872576	128874448	1000	-	.	gene_id "MSTRG.181294"; transcript_id "MSTRG.181294.109"; exon_number "2";
chr7	StringTie	exon	128874524	128874610	1000	-	.	gene_id "MSTRG.181294"; transcript_id "MSTRG.181294.109"; exon_number "3";
chr7	StringTie	exon	128877484	128877790	1000	-	.	gene_id "MSTRG.181294"; transcript_id "MSTRG.181294.109"; exon_number "4";
chr7	StringTie	exon	128878558	128879623	1000	-	.	gene_id "MSTRG.181294"; transcript_id "MSTRG.181294.109"; exon_number "5";
chr7	StringTie	exon	128879718	128879829	1000	-	.	gene_id "MSTRG.181294"; transcript_id "MSTRG.181294.109"; exon_number "6";
chr7	StringTie	exon	128879913	128881237	1000	-	.	gene_id "MSTRG.181294"; transcript_id "MSTRG.181294.109"; exon_number "7";
chr7	StringTie	exon	128881626	128881698	1000	-	.	gene_id "MSTRG.181294"; transcript_id "MSTRG.181294.109"; exon_number "8";
chr7	StringTie	exon	128881937	128882016	1000	-	.	gene_id "MSTRG.181294"; transcript_id "MSTRG.181294.109"; exon_number "9";
chr7	StringTie	exon	128884002	128884122	1000	-	.	gene_id "MSTRG.181294"; transcript_id "MSTRG.181294.109"; exon_number "10";
chr7	StringTie	exon	128884781	128886557	1000	-	.	gene_id "MSTRG.181294"; transcript_id "MSTRG.181294.109"; exon_number "11";
chr7	StringTie	exon	128886655	128886737	1000	-	.	gene_id "MSTRG.181294"; transcript_id "MSTRG.181294.109"; exon_number "12";
chr7	StringTie	exon	128886876	128886966	1000	-	.	gene_id "MSTRG.181294"; transcript_id "MSTRG.181294.109"; exon_number "13";
chr7	StringTie	exon	128887215	128887329	1000	-	.	gene_id "MSTRG.181294"; transcript_id "MSTRG.181294.109"; exon_number "14";
chr7	StringTie	exon	128888863	128891096	1000	-	.	gene_id "MSTRG.181294"; transcript_id "MSTRG.181294.109"; exon_number "15";
chr7	StringTie	exon	128891185	128891278	1000	-	.	gene_id "MSTRG.181294"; transcript_id "MSTRG.181294.109"; exon_number "16";
chr7	StringTie	exon	128891451	128891533	1000	-	.	gene_id "MSTRG.181294"; transcript_id "MSTRG.181294.109"; exon_number "17";
chr7	StringTie	exon	128891646	128891819	1000	-	.	gene_id "MSTRG.181294"; transcript_id "MSTRG.181294.109"; exon_number "18";
chr7	StringTie	exon	128892514	128892607	1000	-	.	gene_id "MSTRG.181294"; transcript_id "MSTRG.181294.109"; exon_number "19";
chr7	StringTie	exon	128892688	128893021	1000	-	.	gene_id "MSTRG.181294"; transcript_id "MSTRG.181294.109"; exon_number "20";
chr7	StringTie	exon	128893238	128893319	1000	-	.	gene_id "MSTRG.181294"; transcript_id "MSTRG.181294.109"; exon_number "21";
chr7	StringTie	exon	128893391	128893476	1000	-	.	gene_id "MSTRG.181294"; transcript_id "MSTRG.181294.109"; exon_number "22";
chr7	StringTie	exon	128893806	128893899	1000	-	.	gene_id "MSTRG.181294"; transcript_id "MSTRG.181294.109"; exon_number "23";
chr7	StringTie	exon	128894200	128894293	1000	-	.	gene_id "MSTRG.181294"; transcript_id "MSTRG.181294.109"; exon_number "24";
chr7	StringTie	exon	128902777	128902859	1000	-	.	gene_id "MSTRG.181294"; transcript_id "MSTRG.181294.109"; exon_number "25";
chr7	StringTie	exon	128903727	128903851	1000	-	.	gene_id "MSTRG.181294"; transcript_id "MSTRG.181294.109"; exon_number "26";
chr7	StringTie	transcript	128859496	128911608	1000	-	.	gene_id "MSTRG.181294"; transcript_id "MSTRG.181294.11";
chr7	StringTie	exon	128859496	128863012	1000	-	.	gene_id "MSTRG.181294"; transcript_id "MSTRG.181294.11"; exon_number "1";
chr7	StringTie	exon	128866366	128874448	1000	-	.	gene_id "MSTRG.181294"; transcript_id "MSTRG.181294.11"; exon_number "2";
chr7	StringTie	exon	128874524	128874610	1000	-	.	gene_id "MSTRG.181294"; transcript_id "MSTRG.181294.11"; exon_number "3";
chr7	StringTie	exon	128878558	128879623	1000	-	.	gene_id "MSTRG.181294"; transcript_id "MSTRG.181294.11"; exon_number "4";
chr7	StringTie	exon	128879718	128879829	1000	-	.	gene_id "MSTRG.181294"; transcript_id "MSTRG.181294.11"; exon_number "5";
chr7	StringTie	exon	128879913	128880085	1000	-	.	gene_id "MSTRG.181294"; transcript_id "MSTRG.181294.11"; exon_number "6";
chr7	StringTie	exon	128880386	128880528	1000	-	.	gene_id "MSTRG.181294"; transcript_id "MSTRG.181294.11"; exon_number "7";
chr7	StringTie	exon	128880619	128880721	1000	-	.	gene_id "MSTRG.181294"; transcript_id "MSTRG.181294.11"; exon_number "8";
chr7	StringTie	exon	128880997	128881085	1000	-	.	gene_id "MSTRG.181294"; transcript_id "MSTRG.181294.11"; exon_number "9";
chr7	StringTie	exon	128881626	128881725	1000	-	.	gene_id "MSTRG.181294"; transcript_id "MSTRG.181294.11"; exon_number "10";
chr7	StringTie	exon	128881937	128882016	1000	-	.	gene_id "MSTRG.181294"; transcript_id "MSTRG.181294.11"; exon_number "11";
chr7	StringTie	exon	128884002	128884122	1000	-	.	gene_id "MSTRG.181294"; transcript_id "MSTRG.181294.11"; exon_number "12";
chr7	StringTie	exon	128884781	128884863	1000	-	.	gene_id "MSTRG.181294"; transcript_id "MSTRG.181294.11"; exon_number "13";
chr7	StringTie	exon	128885097	128885270	1000	-	.	gene_id "MSTRG.181294"; transcript_id "MSTRG.181294.11"; exon_number "14";
chr7	StringTie	exon	128886464	128886557	1000	-	.	gene_id "MSTRG.181294"; transcript_id "MSTRG.181294.11"; exon_number "15";
chr7	StringTie	exon	128886655	128886737	1000	-	.	gene_id "MSTRG.181294"; transcript_id "MSTRG.181294.11"; exon_number "16";
chr7	StringTie	exon	128886876	128886966	1000	-	.	gene_id "MSTRG.181294"; transcript_id "MSTRG.181294.11"; exon_number "17";
chr7	StringTie	exon	128887215	128887300	1000	-	.	gene_id "MSTRG.181294"; transcript_id "MSTRG.181294.11"; exon_number "18";
chr7	StringTie	exon	128888863	128890260	1000	-	.	gene_id "MSTRG.181294"; transcript_id "MSTRG.181294.11"; exon_number "19";
chr7	StringTie	exon	128890343	128890513	1000	-	.	gene_id "MSTRG.181294"; transcript_id "MSTRG.181294.11"; exon_number "20";
chr7	StringTie	exon	128890905	128891096	1000	-	.	gene_id "MSTRG.181294"; transcript_id "MSTRG.181294.11"; exon_number "21";
chr7	StringTie	exon	128891185	128891278	1000	-	.	gene_id "MSTRG.181294"; transcript_id "MSTRG.181294.11"; exon_number "22";
chr7	StringTie	exon	128891451	128891533	1000	-	.	gene_id "MSTRG.181294"; transcript_id "MSTRG.181294.11"; exon_number "23";
chr7	StringTie	exon	128891646	128891819	1000	-	.	gene_id "MSTRG.181294"; transcript_id "MSTRG.181294.11"; exon_number "24";
chr7	StringTie	exon	128892514	128892607	1000	-	.	gene_id "MSTRG.181294"; transcript_id "MSTRG.181294.11"; exon_number "25";
chr7	StringTie	exon	128892688	128892794	1000	-	.	gene_id "MSTRG.181294"; transcript_id "MSTRG.181294.11"; exon_number "26";
chr7	StringTie	exon	128892869	128893021	1000	-	.	gene_id "MSTRG.181294"; transcript_id "MSTRG.181294.11"; exon_number "27";
chr7	StringTie	exon	128893238	128893319	1000	-	.	gene_id "MSTRG.181294"; transcript_id "MSTRG.181294.11"; exon_number "28";
chr7	StringTie	exon	128893391	128893476	1000	-	.	gene_id "MSTRG.181294"; transcript_id "MSTRG.181294.11"; exon_number "29";
chr7	StringTie	exon	128893806	128893899	1000	-	.	gene_id "MSTRG.181294"; transcript_id "MSTRG.181294.11"; exon_number "30";
chr7	StringTie	exon	128893976	128894055	1000	-	.	gene_id "MSTRG.181294"; transcript_id "MSTRG.181294.11"; exon_number "31";
chr7	StringTie	exon	128894200	128894293	1000	-	.	gene_id "MSTRG.181294"; transcript_id "MSTRG.181294.11"; exon_number "32";
chr7	StringTie	exon	128902777	128902859	1000	-	.	gene_id "MSTRG.181294"; transcript_id "MSTRG.181294.11"; exon_number "33";
chr7	StringTie	exon	128903727	128903820	1000	-	.	gene_id "MSTRG.181294"; transcript_id "MSTRG.181294.11"; exon_number "34";
chr7	StringTie	exon	128904056	128904138	1000	-	.	gene_id "MSTRG.181294"; transcript_id "MSTRG.181294.11"; exon_number "35";
chr7	StringTie	exon	128906279	128906363	1000	-	.	gene_id "MSTRG.181294"; transcript_id "MSTRG.181294.11"; exon_number "36";
chr7	StringTie	exon	128907101	128907177	1000	-	.	gene_id "MSTRG.181294"; transcript_id "MSTRG.181294.11"; exon_number "37";
chr7	StringTie	exon	128907264	128907453	1000	-	.	gene_id "MSTRG.181294"; transcript_id "MSTRG.181294.11"; exon_number "38";
chr7	StringTie	exon	128908426	128908568	1000	-	.	gene_id "MSTRG.181294"; transcript_id "MSTRG.181294.11"; exon_number "39";
chr7	StringTie	exon	128910601	128910935	1000	-	.	gene_id "MSTRG.181294"; transcript_id "MSTRG.181294.11"; exon_number "40";
chr7	StringTie	exon	128911374	128911608	1000	-	.	gene_id "MSTRG.181294"; transcript_id "MSTRG.181294.11"; exon_number "41";
chr7	StringTie	transcript	128870310	128903354	1000	-	.	gene_id "MSTRG.181294"; transcript_id "MSTRG.181294.110";
chr7	StringTie	exon	128870310	128870732	1000	-	.	gene_id "MSTRG.181294"; transcript_id "MSTRG.181294.110"; exon_number "1";
chr7	StringTie	exon	128872576	128873073	1000	-	.	gene_id "MSTRG.181294"; transcript_id "MSTRG.181294.110"; exon_number "2";
chr7	StringTie	exon	128874296	128874448	1000	-	.	gene_id "MSTRG.181294"; transcript_id "MSTRG.181294.110"; exon_number "3";
chr7	StringTie	exon	128874524	128877750	1000	-	.	gene_id "MSTRG.181294"; transcript_id "MSTRG.181294.110"; exon_number "4";
chr7	StringTie	exon	128878558	128879623	1000	-	.	gene_id "MSTRG.181294"; transcript_id "MSTRG.181294.110"; exon_number "5";
chr7	StringTie	exon	128879718	128879829	1000	-	.	gene_id "MSTRG.181294"; transcript_id "MSTRG.181294.110"; exon_number "6";
chr7	StringTie	exon	128879913	128881237	1000	-	.	gene_id "MSTRG.181294"; transcript_id "MSTRG.181294.110"; exon_number "7";
chr7	StringTie	exon	128881626	128881771	1000	-	.	gene_id "MSTRG.181294"; transcript_id "MSTRG.181294.110"; exon_number "8";
chr7	StringTie	exon	128881937	128882016	1000	-	.	gene_id "MSTRG.181294"; transcript_id "MSTRG.181294.110"; exon_number "9";
chr7	StringTie	exon	128884002	128884122	1000	-	.	gene_id "MSTRG.181294"; transcript_id "MSTRG.181294.110"; exon_number "10";
chr7	StringTie	exon	128884781	128886557	1000	-	.	gene_id "MSTRG.181294"; transcript_id "MSTRG.181294.110"; exon_number "11";
chr7	StringTie	exon	128886655	128886966	1000	-	.	gene_id "MSTRG.181294"; transcript_id "MSTRG.181294.110"; exon_number "12";
chr7	StringTie	exon	128887215	128887329	1000	-	.	gene_id "MSTRG.181294"; transcript_id "MSTRG.181294.110"; exon_number "13";
chr7	StringTie	exon	128888863	128891096	1000	-	.	gene_id "MSTRG.181294"; transcript_id "MSTRG.181294.110"; exon_number "14";
chr7	StringTie	exon	128891185	128891278	1000	-	.	gene_id "MSTRG.181294"; transcript_id "MSTRG.181294.110"; exon_number "15";
chr7	StringTie	exon	128891451	128891533	1000	-	.	gene_id "MSTRG.181294"; transcript_id "MSTRG.181294.110"; exon_number "16";
chr7	StringTie	exon	128891641	128891819	1000	-	.	gene_id "MSTRG.181294"; transcript_id "MSTRG.181294.110"; exon_number "17";
chr7	StringTie	exon	128892514	128892607	1000	-	.	gene_id "MSTRG.181294"; transcript_id "MSTRG.181294.110"; exon_number "18";
chr7	StringTie	exon	128892688	128892794	1000	-	.	gene_id "MSTRG.181294"; transcript_id "MSTRG.181294.110"; exon_number "19";
chr7	StringTie	exon	128892869	128893021	1000	-	.	gene_id "MSTRG.181294"; transcript_id "MSTRG.181294.110"; exon_number "20";
chr7	StringTie	exon	128893238	128893319	1000	-	.	gene_id "MSTRG.181294"; transcript_id "MSTRG.181294.110"; exon_number "21";
chr7	StringTie	exon	128893391	128893476	1000	-	.	gene_id "MSTRG.181294"; transcript_id "MSTRG.181294.110"; exon_number "22";
chr7	StringTie	exon	128893806	128894055	1000	-	.	gene_id "MSTRG.181294"; transcript_id "MSTRG.181294.110"; exon_number "23";
chr7	StringTie	exon	128894200	128894293	1000	-	.	gene_id "MSTRG.181294"; transcript_id "MSTRG.181294.110"; exon_number "24";
chr7	StringTie	exon	128902777	128902859	1000	-	.	gene_id "MSTRG.181294"; transcript_id "MSTRG.181294.110"; exon_number "25";
chr7	StringTie	exon	128903164	128903354	1000	-	.	gene_id "MSTRG.181294"; transcript_id "MSTRG.181294.110"; exon_number "26";
chr7	StringTie	transcript	128870310	128903327	1000	-	.	gene_id "MSTRG.181294"; transcript_id "MSTRG.181294.111";
chr7	StringTie	exon	128870310	128870732	1000	-	.	gene_id "MSTRG.181294"; transcript_id "MSTRG.181294.111"; exon_number "1";
chr7	StringTie	exon	128872576	128874448	1000	-	.	gene_id "MSTRG.181294"; transcript_id "MSTRG.181294.111"; exon_number "2";
chr7	StringTie	exon	128874524	128877311	1000	-	.	gene_id "MSTRG.181294"; transcript_id "MSTRG.181294.111"; exon_number "3";
chr7	StringTie	exon	128877484	128877790	1000	-	.	gene_id "MSTRG.181294"; transcript_id "MSTRG.181294.111"; exon_number "4";
chr7	StringTie	exon	128878558	128879623	1000	-	.	gene_id "MSTRG.181294"; transcript_id "MSTRG.181294.111"; exon_number "5";
chr7	StringTie	exon	128879718	128879829	1000	-	.	gene_id "MSTRG.181294"; transcript_id "MSTRG.181294.111"; exon_number "6";
chr7	StringTie	exon	128879913	128880085	1000	-	.	gene_id "MSTRG.181294"; transcript_id "MSTRG.181294.111"; exon_number "7";
chr7	StringTie	exon	128880386	128880528	1000	-	.	gene_id "MSTRG.181294"; transcript_id "MSTRG.181294.111"; exon_number "8";
chr7	StringTie	exon	128880619	128881237	1000	-	.	gene_id "MSTRG.181294"; transcript_id "MSTRG.181294.111"; exon_number "9";
chr7	StringTie	exon	128881626	128881725	1000	-	.	gene_id "MSTRG.181294"; transcript_id "MSTRG.181294.111"; exon_number "10";
chr7	StringTie	exon	128881937	128882016	1000	-	.	gene_id "MSTRG.181294"; transcript_id "MSTRG.181294.111"; exon_number "11";
chr7	StringTie	exon	128884002	128884122	1000	-	.	gene_id "MSTRG.181294"; transcript_id "MSTRG.181294.111"; exon_number "12";
chr7	StringTie	exon	128884781	128886557	1000	-	.	gene_id "MSTRG.181294"; transcript_id "MSTRG.181294.111"; exon_number "13";
chr7	StringTie	exon	128886655	128886723	1000	-	.	gene_id "MSTRG.181294"; transcript_id "MSTRG.181294.111"; exon_number "14";
chr7	StringTie	exon	128886876	128886962	1000	-	.	gene_id "MSTRG.181294"; transcript_id "MSTRG.181294.111"; exon_number "15";
chr7	StringTie	exon	128887215	128887300	1000	-	.	gene_id "MSTRG.181294"; transcript_id "MSTRG.181294.111"; exon_number "16";
chr7	StringTie	exon	128888863	128891096	1000	-	.	gene_id "MSTRG.181294"; transcript_id "MSTRG.181294.111"; exon_number "17";
chr7	StringTie	exon	128891185	128891278	1000	-	.	gene_id "MSTRG.181294"; transcript_id "MSTRG.181294.111"; exon_number "18";
chr7	StringTie	exon	128891451	128891533	1000	-	.	gene_id "MSTRG.181294"; transcript_id "MSTRG.181294.111"; exon_number "19";
chr7	StringTie	exon	128891646	128891819	1000	-	.	gene_id "MSTRG.181294"; transcript_id "MSTRG.181294.111"; exon_number "20";
chr7	StringTie	exon	128892514	128892607	1000	-	.	gene_id "MSTRG.181294"; transcript_id "MSTRG.181294.111"; exon_number "21";
chr7	StringTie	exon	128892688	128893021	1000	-	.	gene_id "MSTRG.181294"; transcript_id "MSTRG.181294.111"; exon_number "22";
chr7	StringTie	exon	128893238	128893319	1000	-	.	gene_id "MSTRG.181294"; transcript_id "MSTRG.181294.111"; exon_number "23";
chr7	StringTie	exon	128893391	128893476	1000	-	.	gene_id "MSTRG.181294"; transcript_id "MSTRG.181294.111"; exon_number "24";
chr7	StringTie	exon	128893806	128893899	1000	-	.	gene_id "MSTRG.181294"; transcript_id "MSTRG.181294.111"; exon_number "25";
chr7	StringTie	exon	128893976	128894055	1000	-	.	gene_id "MSTRG.181294"; transcript_id "MSTRG.181294.111"; exon_number "26";
chr7	StringTie	exon	128894200	128894293	1000	-	.	gene_id "MSTRG.181294"; transcript_id "MSTRG.181294.111"; exon_number "27";
chr7	StringTie	exon	128902777	128902859	1000	-	.	gene_id "MSTRG.181294"; transcript_id "MSTRG.181294.111"; exon_number "28";
chr7	StringTie	exon	128903164	128903327	1000	-	.	gene_id "MSTRG.181294"; transcript_id "MSTRG.181294.111"; exon_number "29";
chr7	StringTie	transcript	128870310	128903058	1000	-	.	gene_id "MSTRG.181294"; transcript_id "MSTRG.181294.112";
chr7	StringTie	exon	128870310	128870732	1000	-	.	gene_id "MSTRG.181294"; transcript_id "MSTRG.181294.112"; exon_number "1";
chr7	StringTie	exon	128872576	128872730	1000	-	.	gene_id "MSTRG.181294"; transcript_id "MSTRG.181294.112"; exon_number "2";
chr7	StringTie	exon	128873014	128874448	1000	-	.	gene_id "MSTRG.181294"; transcript_id "MSTRG.181294.112"; exon_number "3";
chr7	StringTie	exon	128874524	128877311	1000	-	.	gene_id "MSTRG.181294"; transcript_id "MSTRG.181294.112"; exon_number "4";
chr7	StringTie	exon	128877484	128877790	1000	-	.	gene_id "MSTRG.181294"; transcript_id "MSTRG.181294.112"; exon_number "5";
chr7	StringTie	exon	128878558	128878722	1000	-	.	gene_id "MSTRG.181294"; transcript_id "MSTRG.181294.112"; exon_number "6";
chr7	StringTie	exon	128879522	128879623	1000	-	.	gene_id "MSTRG.181294"; transcript_id "MSTRG.181294.112"; exon_number "7";
chr7	StringTie	exon	128879718	128879829	1000	-	.	gene_id "MSTRG.181294"; transcript_id "MSTRG.181294.112"; exon_number "8";
chr7	StringTie	exon	128879913	128880528	1000	-	.	gene_id "MSTRG.181294"; transcript_id "MSTRG.181294.112"; exon_number "9";
chr7	StringTie	exon	128880619	128880721	1000	-	.	gene_id "MSTRG.181294"; transcript_id "MSTRG.181294.112"; exon_number "10";
chr7	StringTie	exon	128880997	128881085	1000	-	.	gene_id "MSTRG.181294"; transcript_id "MSTRG.181294.112"; exon_number "11";
chr7	StringTie	exon	128881626	128881725	1000	-	.	gene_id "MSTRG.181294"; transcript_id "MSTRG.181294.112"; exon_number "12";
chr7	StringTie	exon	128881937	128882016	1000	-	.	gene_id "MSTRG.181294"; transcript_id "MSTRG.181294.112"; exon_number "13";
chr7	StringTie	exon	128884002	128884122	1000	-	.	gene_id "MSTRG.181294"; transcript_id "MSTRG.181294.112"; exon_number "14";
chr7	StringTie	exon	128884781	128884863	1000	-	.	gene_id "MSTRG.181294"; transcript_id "MSTRG.181294.112"; exon_number "15";
chr7	StringTie	exon	128885097	128885270	1000	-	.	gene_id "MSTRG.181294"; transcript_id "MSTRG.181294.112"; exon_number "16";
chr7	StringTie	exon	128886464	128886557	1000	-	.	gene_id "MSTRG.181294"; transcript_id "MSTRG.181294.112"; exon_number "17";
chr7	StringTie	exon	128886655	128886737	1000	-	.	gene_id "MSTRG.181294"; transcript_id "MSTRG.181294.112"; exon_number "18";
chr7	StringTie	exon	128886876	128886966	1000	-	.	gene_id "MSTRG.181294"; transcript_id "MSTRG.181294.112"; exon_number "19";
chr7	StringTie	exon	128887215	128887300	1000	-	.	gene_id "MSTRG.181294"; transcript_id "MSTRG.181294.112"; exon_number "20";
chr7	StringTie	exon	128888863	128889039	1000	-	.	gene_id "MSTRG.181294"; transcript_id "MSTRG.181294.112"; exon_number "21";
chr7	StringTie	exon	128890343	128890513	1000	-	.	gene_id "MSTRG.181294"; transcript_id "MSTRG.181294.112"; exon_number "22";
chr7	StringTie	exon	128890905	128891096	1000	-	.	gene_id "MSTRG.181294"; transcript_id "MSTRG.181294.112"; exon_number "23";
chr7	StringTie	exon	128891185	128891278	1000	-	.	gene_id "MSTRG.181294"; transcript_id "MSTRG.181294.112"; exon_number "24";
chr7	StringTie	exon	128891451	128891533	1000	-	.	gene_id "MSTRG.181294"; transcript_id "MSTRG.181294.112"; exon_number "25";
chr7	StringTie	exon	128891646	128891819	1000	-	.	gene_id "MSTRG.181294"; transcript_id "MSTRG.181294.112"; exon_number "26";
chr7	StringTie	exon	128892514	128892607	1000	-	.	gene_id "MSTRG.181294"; transcript_id "MSTRG.181294.112"; exon_number "27";
chr7	StringTie	exon	128892688	128892794	1000	-	.	gene_id "MSTRG.181294"; transcript_id "MSTRG.181294.112"; exon_number "28";
chr7	StringTie	exon	128892869	128893021	1000	-	.	gene_id "MSTRG.181294"; transcript_id "MSTRG.181294.112"; exon_number "29";
chr7	StringTie	exon	128893238	128893510	1000	-	.	gene_id "MSTRG.181294"; transcript_id "MSTRG.181294.112"; exon_number "30";
chr7	StringTie	exon	128893806	128893899	1000	-	.	gene_id "MSTRG.181294"; transcript_id "MSTRG.181294.112"; exon_number "31";
chr7	StringTie	exon	128893976	128894055	1000	-	.	gene_id "MSTRG.181294"; transcript_id "MSTRG.181294.112"; exon_number "32";
chr7	StringTie	exon	128894200	128894293	1000	-	.	gene_id "MSTRG.181294"; transcript_id "MSTRG.181294.112"; exon_number "33";
chr7	StringTie	exon	128902777	128903058	1000	-	.	gene_id "MSTRG.181294"; transcript_id "MSTRG.181294.112"; exon_number "34";
chr7	StringTie	transcript	128870310	128911549	1000	-	.	gene_id "MSTRG.181294"; transcript_id "MSTRG.181294.113";
chr7	StringTie	exon	128870310	128870732	1000	-	.	gene_id "MSTRG.181294"; transcript_id "MSTRG.181294.113"; exon_number "1";
chr7	StringTie	exon	128872576	128872679	1000	-	.	gene_id "MSTRG.181294"; transcript_id "MSTRG.181294.113"; exon_number "2";
chr7	StringTie	exon	128873014	128873073	1000	-	.	gene_id "MSTRG.181294"; transcript_id "MSTRG.181294.113"; exon_number "3";
chr7	StringTie	exon	128874316	128874448	1000	-	.	gene_id "MSTRG.181294"; transcript_id "MSTRG.181294.113"; exon_number "4";
chr7	StringTie	exon	128874524	128874610	1000	-	.	gene_id "MSTRG.181294"; transcript_id "MSTRG.181294.113"; exon_number "5";
chr7	StringTie	exon	128875818	128877311	1000	-	.	gene_id "MSTRG.181294"; transcript_id "MSTRG.181294.113"; exon_number "6";
chr7	StringTie	exon	128877484	128877790	1000	-	.	gene_id "MSTRG.181294"; transcript_id "MSTRG.181294.113"; exon_number "7";
chr7	StringTie	exon	128878558	128878722	1000	-	.	gene_id "MSTRG.181294"; transcript_id "MSTRG.181294.113"; exon_number "8";
chr7	StringTie	exon	128879522	128879623	1000	-	.	gene_id "MSTRG.181294"; transcript_id "MSTRG.181294.113"; exon_number "9";
chr7	StringTie	exon	128879718	128879829	1000	-	.	gene_id "MSTRG.181294"; transcript_id "MSTRG.181294.113"; exon_number "10";
chr7	StringTie	exon	128879913	128880085	1000	-	.	gene_id "MSTRG.181294"; transcript_id "MSTRG.181294.113"; exon_number "11";
chr7	StringTie	exon	128880386	128880528	1000	-	.	gene_id "MSTRG.181294"; transcript_id "MSTRG.181294.113"; exon_number "12";
chr7	StringTie	exon	128880619	128880721	1000	-	.	gene_id "MSTRG.181294"; transcript_id "MSTRG.181294.113"; exon_number "13";
chr7	StringTie	exon	128880997	128881085	1000	-	.	gene_id "MSTRG.181294"; transcript_id "MSTRG.181294.113"; exon_number "14";
chr7	StringTie	exon	128881626	128881725	1000	-	.	gene_id "MSTRG.181294"; transcript_id "MSTRG.181294.113"; exon_number "15";
chr7	StringTie	exon	128881937	128882016	1000	-	.	gene_id "MSTRG.181294"; transcript_id "MSTRG.181294.113"; exon_number "16";
chr7	StringTie	exon	128884002	128884122	1000	-	.	gene_id "MSTRG.181294"; transcript_id "MSTRG.181294.113"; exon_number "17";
chr7	StringTie	exon	128884781	128884863	1000	-	.	gene_id "MSTRG.181294"; transcript_id "MSTRG.181294.113"; exon_number "18";
chr7	StringTie	exon	128885097	128885270	1000	-	.	gene_id "MSTRG.181294"; transcript_id "MSTRG.181294.113"; exon_number "19";
chr7	StringTie	exon	128886464	128886557	1000	-	.	gene_id "MSTRG.181294"; transcript_id "MSTRG.181294.113"; exon_number "20";
chr7	StringTie	exon	128886655	128886737	1000	-	.	gene_id "MSTRG.181294"; transcript_id "MSTRG.181294.113"; exon_number "21";
chr7	StringTie	exon	128886876	128886966	1000	-	.	gene_id "MSTRG.181294"; transcript_id "MSTRG.181294.113"; exon_number "22";
chr7	StringTie	exon	128887215	128887300	1000	-	.	gene_id "MSTRG.181294"; transcript_id "MSTRG.181294.113"; exon_number "23";
chr7	StringTie	exon	128888863	128889039	1000	-	.	gene_id "MSTRG.181294"; transcript_id "MSTRG.181294.113"; exon_number "24";
chr7	StringTie	exon	128890343	128890513	1000	-	.	gene_id "MSTRG.181294"; transcript_id "MSTRG.181294.113"; exon_number "25";
chr7	StringTie	exon	128890905	128891096	1000	-	.	gene_id "MSTRG.181294"; transcript_id "MSTRG.181294.113"; exon_number "26";
chr7	StringTie	exon	128891185	128891278	1000	-	.	gene_id "MSTRG.181294"; transcript_id "MSTRG.181294.113"; exon_number "27";
chr7	StringTie	exon	128891451	128891533	1000	-	.	gene_id "MSTRG.181294"; transcript_id "MSTRG.181294.113"; exon_number "28";
chr7	StringTie	exon	128891646	128891819	1000	-	.	gene_id "MSTRG.181294"; transcript_id "MSTRG.181294.113"; exon_number "29";
chr7	StringTie	exon	128892514	128892607	1000	-	.	gene_id "MSTRG.181294"; transcript_id "MSTRG.181294.113"; exon_number "30";
chr7	StringTie	exon	128892688	128892794	1000	-	.	gene_id "MSTRG.181294"; transcript_id "MSTRG.181294.113"; exon_number "31";
chr7	StringTie	exon	128892869	128893021	1000	-	.	gene_id "MSTRG.181294"; transcript_id "MSTRG.181294.113"; exon_number "32";
chr7	StringTie	exon	128893238	128893319	1000	-	.	gene_id "MSTRG.181294"; transcript_id "MSTRG.181294.113"; exon_number "33";
chr7	StringTie	exon	128893391	128893476	1000	-	.	gene_id "MSTRG.181294"; transcript_id "MSTRG.181294.113"; exon_number "34";
chr7	StringTie	exon	128893806	128893899	1000	-	.	gene_id "MSTRG.181294"; transcript_id "MSTRG.181294.113"; exon_number "35";
chr7	StringTie	exon	128893976	128894055	1000	-	.	gene_id "MSTRG.181294"; transcript_id "MSTRG.181294.113"; exon_number "36";
chr7	StringTie	exon	128894200	128894293	1000	-	.	gene_id "MSTRG.181294"; transcript_id "MSTRG.181294.113"; exon_number "37";
chr7	StringTie	exon	128902777	128902859	1000	-	.	gene_id "MSTRG.181294"; transcript_id "MSTRG.181294.113"; exon_number "38";
chr7	StringTie	exon	128903727	128903820	1000	-	.	gene_id "MSTRG.181294"; transcript_id "MSTRG.181294.113"; exon_number "39";
chr7	StringTie	exon	128904056	128904138	1000	-	.	gene_id "MSTRG.181294"; transcript_id "MSTRG.181294.113"; exon_number "40";
chr7	StringTie	exon	128906279	128906363	1000	-	.	gene_id "MSTRG.181294"; transcript_id "MSTRG.181294.113"; exon_number "41";
chr7	StringTie	exon	128907101	128907177	1000	-	.	gene_id "MSTRG.181294"; transcript_id "MSTRG.181294.113"; exon_number "42";
chr7	StringTie	exon	128907264	128907453	1000	-	.	gene_id "MSTRG.181294"; transcript_id "MSTRG.181294.113"; exon_number "43";
chr7	StringTie	exon	128908426	128908568	1000	-	.	gene_id "MSTRG.181294"; transcript_id "MSTRG.181294.113"; exon_number "44";
chr7	StringTie	exon	128910601	128910935	1000	-	.	gene_id "MSTRG.181294"; transcript_id "MSTRG.181294.113"; exon_number "45";
chr7	StringTie	exon	128911374	128911549	1000	-	.	gene_id "MSTRG.181294"; transcript_id "MSTRG.181294.113"; exon_number "46";
chr7	StringTie	transcript	128870319	128911705	1000	-	.	gene_id "MSTRG.181294"; transcript_id "MSTRG.181294.114";
chr7	StringTie	exon	128870319	128870732	1000	-	.	gene_id "MSTRG.181294"; transcript_id "MSTRG.181294.114"; exon_number "1";
chr7	StringTie	exon	128872576	128872730	1000	-	.	gene_id "MSTRG.181294"; transcript_id "MSTRG.181294.114"; exon_number "2";
chr7	StringTie	exon	128873014	128873073	1000	-	.	gene_id "MSTRG.181294"; transcript_id "MSTRG.181294.114"; exon_number "3";
chr7	StringTie	exon	128874316	128874448	1000	-	.	gene_id "MSTRG.181294"; transcript_id "MSTRG.181294.114"; exon_number "4";
chr7	StringTie	exon	128874524	128877311	1000	-	.	gene_id "MSTRG.181294"; transcript_id "MSTRG.181294.114"; exon_number "5";
chr7	StringTie	exon	128877484	128877790	1000	-	.	gene_id "MSTRG.181294"; transcript_id "MSTRG.181294.114"; exon_number "6";
chr7	StringTie	exon	128878558	128878722	1000	-	.	gene_id "MSTRG.181294"; transcript_id "MSTRG.181294.114"; exon_number "7";
chr7	StringTie	exon	128879522	128879623	1000	-	.	gene_id "MSTRG.181294"; transcript_id "MSTRG.181294.114"; exon_number "8";
chr7	StringTie	exon	128879718	128879829	1000	-	.	gene_id "MSTRG.181294"; transcript_id "MSTRG.181294.114"; exon_number "9";
chr7	StringTie	exon	128879913	128880085	1000	-	.	gene_id "MSTRG.181294"; transcript_id "MSTRG.181294.114"; exon_number "10";
chr7	StringTie	exon	128880386	128880528	1000	-	.	gene_id "MSTRG.181294"; transcript_id "MSTRG.181294.114"; exon_number "11";
chr7	StringTie	exon	128880619	128880721	1000	-	.	gene_id "MSTRG.181294"; transcript_id "MSTRG.181294.114"; exon_number "12";
chr7	StringTie	exon	128880997	128881085	1000	-	.	gene_id "MSTRG.181294"; transcript_id "MSTRG.181294.114"; exon_number "13";
chr7	StringTie	exon	128881626	128881725	1000	-	.	gene_id "MSTRG.181294"; transcript_id "MSTRG.181294.114"; exon_number "14";
chr7	StringTie	exon	128881937	128882016	1000	-	.	gene_id "MSTRG.181294"; transcript_id "MSTRG.181294.114"; exon_number "15";
chr7	StringTie	exon	128884002	128884122	1000	-	.	gene_id "MSTRG.181294"; transcript_id "MSTRG.181294.114"; exon_number "16";
chr7	StringTie	exon	128884781	128884863	1000	-	.	gene_id "MSTRG.181294"; transcript_id "MSTRG.181294.114"; exon_number "17";
chr7	StringTie	exon	128885097	128885270	1000	-	.	gene_id "MSTRG.181294"; transcript_id "MSTRG.181294.114"; exon_number "18";
chr7	StringTie	exon	128886464	128886557	1000	-	.	gene_id "MSTRG.181294"; transcript_id "MSTRG.181294.114"; exon_number "19";
chr7	StringTie	exon	128886655	128886737	1000	-	.	gene_id "MSTRG.181294"; transcript_id "MSTRG.181294.114"; exon_number "20";
chr7	StringTie	exon	128886876	128886966	1000	-	.	gene_id "MSTRG.181294"; transcript_id "MSTRG.181294.114"; exon_number "21";
chr7	StringTie	exon	128887215	128887300	1000	-	.	gene_id "MSTRG.181294"; transcript_id "MSTRG.181294.114"; exon_number "22";
chr7	StringTie	exon	128888863	128889039	1000	-	.	gene_id "MSTRG.181294"; transcript_id "MSTRG.181294.114"; exon_number "23";
chr7	StringTie	exon	128890343	128890513	1000	-	.	gene_id "MSTRG.181294"; transcript_id "MSTRG.181294.114"; exon_number "24";
chr7	StringTie	exon	128890905	128891096	1000	-	.	gene_id "MSTRG.181294"; transcript_id "MSTRG.181294.114"; exon_number "25";
chr7	StringTie	exon	128891185	128891278	1000	-	.	gene_id "MSTRG.181294"; transcript_id "MSTRG.181294.114"; exon_number "26";
chr7	StringTie	exon	128891451	128891533	1000	-	.	gene_id "MSTRG.181294"; transcript_id "MSTRG.181294.114"; exon_number "27";
chr7	StringTie	exon	128891646	128891819	1000	-	.	gene_id "MSTRG.181294"; transcript_id "MSTRG.181294.114"; exon_number "28";
chr7	StringTie	exon	128892514	128892607	1000	-	.	gene_id "MSTRG.181294"; transcript_id "MSTRG.181294.114"; exon_number "29";
chr7	StringTie	exon	128892688	128892794	1000	-	.	gene_id "MSTRG.181294"; transcript_id "MSTRG.181294.114"; exon_number "30";
chr7	StringTie	exon	128892869	128893021	1000	-	.	gene_id "MSTRG.181294"; transcript_id "MSTRG.181294.114"; exon_number "31";
chr7	StringTie	exon	128893238	128893319	1000	-	.	gene_id "MSTRG.181294"; transcript_id "MSTRG.181294.114"; exon_number "32";
chr7	StringTie	exon	128893391	128893476	1000	-	.	gene_id "MSTRG.181294"; transcript_id "MSTRG.181294.114"; exon_number "33";
chr7	StringTie	exon	128893806	128893899	1000	-	.	gene_id "MSTRG.181294"; transcript_id "MSTRG.181294.114"; exon_number "34";
chr7	StringTie	exon	128893976	128894055	1000	-	.	gene_id "MSTRG.181294"; transcript_id "MSTRG.181294.114"; exon_number "35";
chr7	StringTie	exon	128894200	128894293	1000	-	.	gene_id "MSTRG.181294"; transcript_id "MSTRG.181294.114"; exon_number "36";
chr7	StringTie	exon	128902777	128902859	1000	-	.	gene_id "MSTRG.181294"; transcript_id "MSTRG.181294.114"; exon_number "37";
chr7	StringTie	exon	128903727	128903820	1000	-	.	gene_id "MSTRG.181294"; transcript_id "MSTRG.181294.114"; exon_number "38";
chr7	StringTie	exon	128904056	128904138	1000	-	.	gene_id "MSTRG.181294"; transcript_id "MSTRG.181294.114"; exon_number "39";
chr7	StringTie	exon	128906279	128906363	1000	-	.	gene_id "MSTRG.181294"; transcript_id "MSTRG.181294.114"; exon_number "40";
chr7	StringTie	exon	128907101	128907177	1000	-	.	gene_id "MSTRG.181294"; transcript_id "MSTRG.181294.114"; exon_number "41";
chr7	StringTie	exon	128907264	128907453	1000	-	.	gene_id "MSTRG.181294"; transcript_id "MSTRG.181294.114"; exon_number "42";
chr7	StringTie	exon	128908426	128908568	1000	-	.	gene_id "MSTRG.181294"; transcript_id "MSTRG.181294.114"; exon_number "43";
chr7	StringTie	exon	128910601	128910935	1000	-	.	gene_id "MSTRG.181294"; transcript_id "MSTRG.181294.114"; exon_number "44";
chr7	StringTie	exon	128911374	128911705	1000	-	.	gene_id "MSTRG.181294"; transcript_id "MSTRG.181294.114"; exon_number "45";
chr7	StringTie	transcript	128870323	128903390	1000	-	.	gene_id "MSTRG.181294"; transcript_id "MSTRG.181294.115";
chr7	StringTie	exon	128870323	128870732	1000	-	.	gene_id "MSTRG.181294"; transcript_id "MSTRG.181294.115"; exon_number "1";
chr7	StringTie	exon	128872576	128872679	1000	-	.	gene_id "MSTRG.181294"; transcript_id "MSTRG.181294.115"; exon_number "2";
chr7	StringTie	exon	128873014	128873073	1000	-	.	gene_id "MSTRG.181294"; transcript_id "MSTRG.181294.115"; exon_number "3";
chr7	StringTie	exon	128874316	128874448	1000	-	.	gene_id "MSTRG.181294"; transcript_id "MSTRG.181294.115"; exon_number "4";
chr7	StringTie	exon	128874524	128874610	1000	-	.	gene_id "MSTRG.181294"; transcript_id "MSTRG.181294.115"; exon_number "5";
chr7	StringTie	exon	128878558	128878722	1000	-	.	gene_id "MSTRG.181294"; transcript_id "MSTRG.181294.115"; exon_number "6";
chr7	StringTie	exon	128879522	128879623	1000	-	.	gene_id "MSTRG.181294"; transcript_id "MSTRG.181294.115"; exon_number "7";
chr7	StringTie	exon	128879718	128879829	1000	-	.	gene_id "MSTRG.181294"; transcript_id "MSTRG.181294.115"; exon_number "8";
chr7	StringTie	exon	128879913	128880528	1000	-	.	gene_id "MSTRG.181294"; transcript_id "MSTRG.181294.115"; exon_number "9";
chr7	StringTie	exon	128880619	128880721	1000	-	.	gene_id "MSTRG.181294"; transcript_id "MSTRG.181294.115"; exon_number "10";
chr7	StringTie	exon	128880997	128881237	1000	-	.	gene_id "MSTRG.181294"; transcript_id "MSTRG.181294.115"; exon_number "11";
chr7	StringTie	exon	128881626	128881725	1000	-	.	gene_id "MSTRG.181294"; transcript_id "MSTRG.181294.115"; exon_number "12";
chr7	StringTie	exon	128881937	128882016	1000	-	.	gene_id "MSTRG.181294"; transcript_id "MSTRG.181294.115"; exon_number "13";
chr7	StringTie	exon	128884002	128884122	1000	-	.	gene_id "MSTRG.181294"; transcript_id "MSTRG.181294.115"; exon_number "14";
chr7	StringTie	exon	128884781	128884863	1000	-	.	gene_id "MSTRG.181294"; transcript_id "MSTRG.181294.115"; exon_number "15";
chr7	StringTie	exon	128885097	128885270	1000	-	.	gene_id "MSTRG.181294"; transcript_id "MSTRG.181294.115"; exon_number "16";
chr7	StringTie	exon	128886464	128886557	1000	-	.	gene_id "MSTRG.181294"; transcript_id "MSTRG.181294.115"; exon_number "17";
chr7	StringTie	exon	128886655	128886966	1000	-	.	gene_id "MSTRG.181294"; transcript_id "MSTRG.181294.115"; exon_number "18";
chr7	StringTie	exon	128887215	128887329	1000	-	.	gene_id "MSTRG.181294"; transcript_id "MSTRG.181294.115"; exon_number "19";
chr7	StringTie	exon	128888863	128889039	1000	-	.	gene_id "MSTRG.181294"; transcript_id "MSTRG.181294.115"; exon_number "20";
chr7	StringTie	exon	128890905	128891278	1000	-	.	gene_id "MSTRG.181294"; transcript_id "MSTRG.181294.115"; exon_number "21";
chr7	StringTie	exon	128891451	128891533	1000	-	.	gene_id "MSTRG.181294"; transcript_id "MSTRG.181294.115"; exon_number "22";
chr7	StringTie	exon	128891646	128891819	1000	-	.	gene_id "MSTRG.181294"; transcript_id "MSTRG.181294.115"; exon_number "23";
chr7	StringTie	exon	128892514	128892607	1000	-	.	gene_id "MSTRG.181294"; transcript_id "MSTRG.181294.115"; exon_number "24";
chr7	StringTie	exon	128892688	128892822	1000	-	.	gene_id "MSTRG.181294"; transcript_id "MSTRG.181294.115"; exon_number "25";
chr7	StringTie	exon	128893238	128893476	1000	-	.	gene_id "MSTRG.181294"; transcript_id "MSTRG.181294.115"; exon_number "26";
chr7	StringTie	exon	128893806	128893899	1000	-	.	gene_id "MSTRG.181294"; transcript_id "MSTRG.181294.115"; exon_number "27";
chr7	StringTie	exon	128894200	128894293	1000	-	.	gene_id "MSTRG.181294"; transcript_id "MSTRG.181294.115"; exon_number "28";
chr7	StringTie	exon	128902777	128903390	1000	-	.	gene_id "MSTRG.181294"; transcript_id "MSTRG.181294.115"; exon_number "29";
chr7	StringTie	transcript	128870331	128911012	1000	-	.	gene_id "MSTRG.181294"; transcript_id "MSTRG.181294.116";
chr7	StringTie	exon	128870331	128870732	1000	-	.	gene_id "MSTRG.181294"; transcript_id "MSTRG.181294.116"; exon_number "1";
chr7	StringTie	exon	128872576	128872679	1000	-	.	gene_id "MSTRG.181294"; transcript_id "MSTRG.181294.116"; exon_number "2";
chr7	StringTie	exon	128873014	128873979	1000	-	.	gene_id "MSTRG.181294"; transcript_id "MSTRG.181294.116"; exon_number "3";
chr7	StringTie	exon	128874316	128874448	1000	-	.	gene_id "MSTRG.181294"; transcript_id "MSTRG.181294.116"; exon_number "4";
chr7	StringTie	exon	128874524	128874610	1000	-	.	gene_id "MSTRG.181294"; transcript_id "MSTRG.181294.116"; exon_number "5";
chr7	StringTie	exon	128877484	128877790	1000	-	.	gene_id "MSTRG.181294"; transcript_id "MSTRG.181294.116"; exon_number "6";
chr7	StringTie	exon	128878558	128878722	1000	-	.	gene_id "MSTRG.181294"; transcript_id "MSTRG.181294.116"; exon_number "7";
chr7	StringTie	exon	128879522	128879623	1000	-	.	gene_id "MSTRG.181294"; transcript_id "MSTRG.181294.116"; exon_number "8";
chr7	StringTie	exon	128879718	128879829	1000	-	.	gene_id "MSTRG.181294"; transcript_id "MSTRG.181294.116"; exon_number "9";
chr7	StringTie	exon	128879913	128880085	1000	-	.	gene_id "MSTRG.181294"; transcript_id "MSTRG.181294.116"; exon_number "10";
chr7	StringTie	exon	128880386	128880528	1000	-	.	gene_id "MSTRG.181294"; transcript_id "MSTRG.181294.116"; exon_number "11";
chr7	StringTie	exon	128880619	128880721	1000	-	.	gene_id "MSTRG.181294"; transcript_id "MSTRG.181294.116"; exon_number "12";
chr7	StringTie	exon	128880997	128881085	1000	-	.	gene_id "MSTRG.181294"; transcript_id "MSTRG.181294.116"; exon_number "13";
chr7	StringTie	exon	128881626	128881725	1000	-	.	gene_id "MSTRG.181294"; transcript_id "MSTRG.181294.116"; exon_number "14";
chr7	StringTie	exon	128881937	128882016	1000	-	.	gene_id "MSTRG.181294"; transcript_id "MSTRG.181294.116"; exon_number "15";
chr7	StringTie	exon	128884002	128884122	1000	-	.	gene_id "MSTRG.181294"; transcript_id "MSTRG.181294.116"; exon_number "16";
chr7	StringTie	exon	128884781	128884863	1000	-	.	gene_id "MSTRG.181294"; transcript_id "MSTRG.181294.116"; exon_number "17";
chr7	StringTie	exon	128885097	128885270	1000	-	.	gene_id "MSTRG.181294"; transcript_id "MSTRG.181294.116"; exon_number "18";
chr7	StringTie	exon	128886464	128886557	1000	-	.	gene_id "MSTRG.181294"; transcript_id "MSTRG.181294.116"; exon_number "19";
chr7	StringTie	exon	128886655	128886737	1000	-	.	gene_id "MSTRG.181294"; transcript_id "MSTRG.181294.116"; exon_number "20";
chr7	StringTie	exon	128886876	128886966	1000	-	.	gene_id "MSTRG.181294"; transcript_id "MSTRG.181294.116"; exon_number "21";
chr7	StringTie	exon	128887215	128887300	1000	-	.	gene_id "MSTRG.181294"; transcript_id "MSTRG.181294.116"; exon_number "22";
chr7	StringTie	exon	128888863	128889039	1000	-	.	gene_id "MSTRG.181294"; transcript_id "MSTRG.181294.116"; exon_number "23";
chr7	StringTie	exon	128890343	128890513	1000	-	.	gene_id "MSTRG.181294"; transcript_id "MSTRG.181294.116"; exon_number "24";
chr7	StringTie	exon	128890905	128891096	1000	-	.	gene_id "MSTRG.181294"; transcript_id "MSTRG.181294.116"; exon_number "25";
chr7	StringTie	exon	128891185	128891278	1000	-	.	gene_id "MSTRG.181294"; transcript_id "MSTRG.181294.116"; exon_number "26";
chr7	StringTie	exon	128891451	128891533	1000	-	.	gene_id "MSTRG.181294"; transcript_id "MSTRG.181294.116"; exon_number "27";
chr7	StringTie	exon	128891646	128891819	1000	-	.	gene_id "MSTRG.181294"; transcript_id "MSTRG.181294.116"; exon_number "28";
chr7	StringTie	exon	128892514	128892607	1000	-	.	gene_id "MSTRG.181294"; transcript_id "MSTRG.181294.116"; exon_number "29";
chr7	StringTie	exon	128892688	128892794	1000	-	.	gene_id "MSTRG.181294"; transcript_id "MSTRG.181294.116"; exon_number "30";
chr7	StringTie	exon	128892869	128893021	1000	-	.	gene_id "MSTRG.181294"; transcript_id "MSTRG.181294.116"; exon_number "31";
chr7	StringTie	exon	128893238	128893319	1000	-	.	gene_id "MSTRG.181294"; transcript_id "MSTRG.181294.116"; exon_number "32";
chr7	StringTie	exon	128893391	128893476	1000	-	.	gene_id "MSTRG.181294"; transcript_id "MSTRG.181294.116"; exon_number "33";
chr7	StringTie	exon	128893806	128893899	1000	-	.	gene_id "MSTRG.181294"; transcript_id "MSTRG.181294.116"; exon_number "34";
chr7	StringTie	exon	128893976	128894055	1000	-	.	gene_id "MSTRG.181294"; transcript_id "MSTRG.181294.116"; exon_number "35";
chr7	StringTie	exon	128894200	128894293	1000	-	.	gene_id "MSTRG.181294"; transcript_id "MSTRG.181294.116"; exon_number "36";
chr7	StringTie	exon	128902777	128902859	1000	-	.	gene_id "MSTRG.181294"; transcript_id "MSTRG.181294.116"; exon_number "37";
chr7	StringTie	exon	128903727	128903820	1000	-	.	gene_id "MSTRG.181294"; transcript_id "MSTRG.181294.116"; exon_number "38";
chr7	StringTie	exon	128904056	128904138	1000	-	.	gene_id "MSTRG.181294"; transcript_id "MSTRG.181294.116"; exon_number "39";
chr7	StringTie	exon	128906279	128906363	1000	-	.	gene_id "MSTRG.181294"; transcript_id "MSTRG.181294.116"; exon_number "40";
chr7	StringTie	exon	128907101	128907177	1000	-	.	gene_id "MSTRG.181294"; transcript_id "MSTRG.181294.116"; exon_number "41";
chr7	StringTie	exon	128907264	128907453	1000	-	.	gene_id "MSTRG.181294"; transcript_id "MSTRG.181294.116"; exon_number "42";
chr7	StringTie	exon	128908426	128908568	1000	-	.	gene_id "MSTRG.181294"; transcript_id "MSTRG.181294.116"; exon_number "43";
chr7	StringTie	exon	128910601	128910727	1000	-	.	gene_id "MSTRG.181294"; transcript_id "MSTRG.181294.116"; exon_number "44";
chr7	StringTie	exon	128910858	128911012	1000	-	.	gene_id "MSTRG.181294"; transcript_id "MSTRG.181294.116"; exon_number "45";
chr7	StringTie	transcript	128870331	128884193	1000	-	.	gene_id "MSTRG.181294"; transcript_id "MSTRG.181294.117";
chr7	StringTie	exon	128870331	128870732	1000	-	.	gene_id "MSTRG.181294"; transcript_id "MSTRG.181294.117"; exon_number "1";
chr7	StringTie	exon	128872576	128872730	1000	-	.	gene_id "MSTRG.181294"; transcript_id "MSTRG.181294.117"; exon_number "2";
chr7	StringTie	exon	128873014	128873073	1000	-	.	gene_id "MSTRG.181294"; transcript_id "MSTRG.181294.117"; exon_number "3";
chr7	StringTie	exon	128874316	128874448	1000	-	.	gene_id "MSTRG.181294"; transcript_id "MSTRG.181294.117"; exon_number "4";
chr7	StringTie	exon	128874524	128874610	1000	-	.	gene_id "MSTRG.181294"; transcript_id "MSTRG.181294.117"; exon_number "5";
chr7	StringTie	exon	128877484	128877750	1000	-	.	gene_id "MSTRG.181294"; transcript_id "MSTRG.181294.117"; exon_number "6";
chr7	StringTie	exon	128878558	128878722	1000	-	.	gene_id "MSTRG.181294"; transcript_id "MSTRG.181294.117"; exon_number "7";
chr7	StringTie	exon	128879522	128879623	1000	-	.	gene_id "MSTRG.181294"; transcript_id "MSTRG.181294.117"; exon_number "8";
chr7	StringTie	exon	128879718	128879829	1000	-	.	gene_id "MSTRG.181294"; transcript_id "MSTRG.181294.117"; exon_number "9";
chr7	StringTie	exon	128879913	128880528	1000	-	.	gene_id "MSTRG.181294"; transcript_id "MSTRG.181294.117"; exon_number "10";
chr7	StringTie	exon	128880619	128881085	1000	-	.	gene_id "MSTRG.181294"; transcript_id "MSTRG.181294.117"; exon_number "11";
chr7	StringTie	exon	128881626	128881725	1000	-	.	gene_id "MSTRG.181294"; transcript_id "MSTRG.181294.117"; exon_number "12";
chr7	StringTie	exon	128881937	128882016	1000	-	.	gene_id "MSTRG.181294"; transcript_id "MSTRG.181294.117"; exon_number "13";
chr7	StringTie	exon	128884002	128884193	1000	-	.	gene_id "MSTRG.181294"; transcript_id "MSTRG.181294.117"; exon_number "14";
chr7	StringTie	transcript	128870331	128910665	1000	-	.	gene_id "MSTRG.181294"; transcript_id "MSTRG.181294.118";
chr7	StringTie	exon	128870331	128870732	1000	-	.	gene_id "MSTRG.181294"; transcript_id "MSTRG.181294.118"; exon_number "1";
chr7	StringTie	exon	128872576	128872679	1000	-	.	gene_id "MSTRG.181294"; transcript_id "MSTRG.181294.118"; exon_number "2";
chr7	StringTie	exon	128873014	128873073	1000	-	.	gene_id "MSTRG.181294"; transcript_id "MSTRG.181294.118"; exon_number "3";
chr7	StringTie	exon	128874316	128874448	1000	-	.	gene_id "MSTRG.181294"; transcript_id "MSTRG.181294.118"; exon_number "4";
chr7	StringTie	exon	128874524	128874610	1000	-	.	gene_id "MSTRG.181294"; transcript_id "MSTRG.181294.118"; exon_number "5";
chr7	StringTie	exon	128878558	128878722	1000	-	.	gene_id "MSTRG.181294"; transcript_id "MSTRG.181294.118"; exon_number "6";
chr7	StringTie	exon	128879522	128879623	1000	-	.	gene_id "MSTRG.181294"; transcript_id "MSTRG.181294.118"; exon_number "7";
chr7	StringTie	exon	128879718	128879829	1000	-	.	gene_id "MSTRG.181294"; transcript_id "MSTRG.181294.118"; exon_number "8";
chr7	StringTie	exon	128879913	128880085	1000	-	.	gene_id "MSTRG.181294"; transcript_id "MSTRG.181294.118"; exon_number "9";
chr7	StringTie	exon	128880386	128880528	1000	-	.	gene_id "MSTRG.181294"; transcript_id "MSTRG.181294.118"; exon_number "10";
chr7	StringTie	exon	128880619	128880721	1000	-	.	gene_id "MSTRG.181294"; transcript_id "MSTRG.181294.118"; exon_number "11";
chr7	StringTie	exon	128880997	128881085	1000	-	.	gene_id "MSTRG.181294"; transcript_id "MSTRG.181294.118"; exon_number "12";
chr7	StringTie	exon	128881626	128881725	1000	-	.	gene_id "MSTRG.181294"; transcript_id "MSTRG.181294.118"; exon_number "13";
chr7	StringTie	exon	128881937	128882016	1000	-	.	gene_id "MSTRG.181294"; transcript_id "MSTRG.181294.118"; exon_number "14";
chr7	StringTie	exon	128884002	128884122	1000	-	.	gene_id "MSTRG.181294"; transcript_id "MSTRG.181294.118"; exon_number "15";
chr7	StringTie	exon	128884781	128884863	1000	-	.	gene_id "MSTRG.181294"; transcript_id "MSTRG.181294.118"; exon_number "16";
chr7	StringTie	exon	128885097	128885270	1000	-	.	gene_id "MSTRG.181294"; transcript_id "MSTRG.181294.118"; exon_number "17";
chr7	StringTie	exon	128886464	128886557	1000	-	.	gene_id "MSTRG.181294"; transcript_id "MSTRG.181294.118"; exon_number "18";
chr7	StringTie	exon	128886655	128886737	1000	-	.	gene_id "MSTRG.181294"; transcript_id "MSTRG.181294.118"; exon_number "19";
chr7	StringTie	exon	128886876	128886966	1000	-	.	gene_id "MSTRG.181294"; transcript_id "MSTRG.181294.118"; exon_number "20";
chr7	StringTie	exon	128887215	128887300	1000	-	.	gene_id "MSTRG.181294"; transcript_id "MSTRG.181294.118"; exon_number "21";
chr7	StringTie	exon	128888863	128889039	1000	-	.	gene_id "MSTRG.181294"; transcript_id "MSTRG.181294.118"; exon_number "22";
chr7	StringTie	exon	128890343	128890513	1000	-	.	gene_id "MSTRG.181294"; transcript_id "MSTRG.181294.118"; exon_number "23";
chr7	StringTie	exon	128890905	128891278	1000	-	.	gene_id "MSTRG.181294"; transcript_id "MSTRG.181294.118"; exon_number "24";
chr7	StringTie	exon	128891451	128891533	1000	-	.	gene_id "MSTRG.181294"; transcript_id "MSTRG.181294.118"; exon_number "25";
chr7	StringTie	exon	128891646	128891819	1000	-	.	gene_id "MSTRG.181294"; transcript_id "MSTRG.181294.118"; exon_number "26";
chr7	StringTie	exon	128892514	128892607	1000	-	.	gene_id "MSTRG.181294"; transcript_id "MSTRG.181294.118"; exon_number "27";
chr7	StringTie	exon	128892688	128892822	1000	-	.	gene_id "MSTRG.181294"; transcript_id "MSTRG.181294.118"; exon_number "28";
chr7	StringTie	exon	128892925	128893021	1000	-	.	gene_id "MSTRG.181294"; transcript_id "MSTRG.181294.118"; exon_number "29";
chr7	StringTie	exon	128893238	128893319	1000	-	.	gene_id "MSTRG.181294"; transcript_id "MSTRG.181294.118"; exon_number "30";
chr7	StringTie	exon	128893391	128893476	1000	-	.	gene_id "MSTRG.181294"; transcript_id "MSTRG.181294.118"; exon_number "31";
chr7	StringTie	exon	128893806	128893899	1000	-	.	gene_id "MSTRG.181294"; transcript_id "MSTRG.181294.118"; exon_number "32";
chr7	StringTie	exon	128893976	128894055	1000	-	.	gene_id "MSTRG.181294"; transcript_id "MSTRG.181294.118"; exon_number "33";
chr7	StringTie	exon	128894200	128894293	1000	-	.	gene_id "MSTRG.181294"; transcript_id "MSTRG.181294.118"; exon_number "34";
chr7	StringTie	exon	128902777	128902859	1000	-	.	gene_id "MSTRG.181294"; transcript_id "MSTRG.181294.118"; exon_number "35";
chr7	StringTie	exon	128903727	128903820	1000	-	.	gene_id "MSTRG.181294"; transcript_id "MSTRG.181294.118"; exon_number "36";
chr7	StringTie	exon	128904056	128904138	1000	-	.	gene_id "MSTRG.181294"; transcript_id "MSTRG.181294.118"; exon_number "37";
chr7	StringTie	exon	128906279	128906363	1000	-	.	gene_id "MSTRG.181294"; transcript_id "MSTRG.181294.118"; exon_number "38";
chr7	StringTie	exon	128907101	128907177	1000	-	.	gene_id "MSTRG.181294"; transcript_id "MSTRG.181294.118"; exon_number "39";
chr7	StringTie	exon	128907264	128907453	1000	-	.	gene_id "MSTRG.181294"; transcript_id "MSTRG.181294.118"; exon_number "40";
chr7	StringTie	exon	128908426	128908568	1000	-	.	gene_id "MSTRG.181294"; transcript_id "MSTRG.181294.118"; exon_number "41";
chr7	StringTie	exon	128910601	128910665	1000	-	.	gene_id "MSTRG.181294"; transcript_id "MSTRG.181294.118"; exon_number "42";
chr7	StringTie	transcript	128870338	128883247	1000	-	.	gene_id "MSTRG.181294"; transcript_id "MSTRG.181294.119";
chr7	StringTie	exon	128870338	128870732	1000	-	.	gene_id "MSTRG.181294"; transcript_id "MSTRG.181294.119"; exon_number "1";
chr7	StringTie	exon	128872576	128872679	1000	-	.	gene_id "MSTRG.181294"; transcript_id "MSTRG.181294.119"; exon_number "2";
chr7	StringTie	exon	128873014	128873073	1000	-	.	gene_id "MSTRG.181294"; transcript_id "MSTRG.181294.119"; exon_number "3";
chr7	StringTie	exon	128874316	128874448	1000	-	.	gene_id "MSTRG.181294"; transcript_id "MSTRG.181294.119"; exon_number "4";
chr7	StringTie	exon	128874524	128874610	1000	-	.	gene_id "MSTRG.181294"; transcript_id "MSTRG.181294.119"; exon_number "5";
chr7	StringTie	exon	128877484	128877790	1000	-	.	gene_id "MSTRG.181294"; transcript_id "MSTRG.181294.119"; exon_number "6";
chr7	StringTie	exon	128878558	128878722	1000	-	.	gene_id "MSTRG.181294"; transcript_id "MSTRG.181294.119"; exon_number "7";
chr7	StringTie	exon	128879522	128879623	1000	-	.	gene_id "MSTRG.181294"; transcript_id "MSTRG.181294.119"; exon_number "8";
chr7	StringTie	exon	128879718	128879829	1000	-	.	gene_id "MSTRG.181294"; transcript_id "MSTRG.181294.119"; exon_number "9";
chr7	StringTie	exon	128879913	128880502	1000	-	.	gene_id "MSTRG.181294"; transcript_id "MSTRG.181294.119"; exon_number "10";
chr7	StringTie	exon	128880619	128880721	1000	-	.	gene_id "MSTRG.181294"; transcript_id "MSTRG.181294.119"; exon_number "11";
chr7	StringTie	exon	128880997	128881085	1000	-	.	gene_id "MSTRG.181294"; transcript_id "MSTRG.181294.119"; exon_number "12";
chr7	StringTie	exon	128881626	128881725	1000	-	.	gene_id "MSTRG.181294"; transcript_id "MSTRG.181294.119"; exon_number "13";
chr7	StringTie	exon	128881937	128883247	1000	-	.	gene_id "MSTRG.181294"; transcript_id "MSTRG.181294.119"; exon_number "14";
chr7	StringTie	transcript	128861689	128914471	1000	-	.	gene_id "MSTRG.181294"; transcript_id "MSTRG.181294.12";
chr7	StringTie	exon	128861689	128863012	1000	-	.	gene_id "MSTRG.181294"; transcript_id "MSTRG.181294.12"; exon_number "1";
chr7	StringTie	exon	128866366	128866466	1000	-	.	gene_id "MSTRG.181294"; transcript_id "MSTRG.181294.12"; exon_number "2";
chr7	StringTie	exon	128868915	128869078	1000	-	.	gene_id "MSTRG.181294"; transcript_id "MSTRG.181294.12"; exon_number "3";
chr7	StringTie	exon	128869163	128869254	1000	-	.	gene_id "MSTRG.181294"; transcript_id "MSTRG.181294.12"; exon_number "4";
chr7	StringTie	exon	128869449	128869538	1000	-	.	gene_id "MSTRG.181294"; transcript_id "MSTRG.181294.12"; exon_number "5";
chr7	StringTie	exon	128870095	128870732	1000	-	.	gene_id "MSTRG.181294"; transcript_id "MSTRG.181294.12"; exon_number "6";
chr7	StringTie	exon	128872576	128872679	1000	-	.	gene_id "MSTRG.181294"; transcript_id "MSTRG.181294.12"; exon_number "7";
chr7	StringTie	exon	128873014	128873073	1000	-	.	gene_id "MSTRG.181294"; transcript_id "MSTRG.181294.12"; exon_number "8";
chr7	StringTie	exon	128874316	128874448	1000	-	.	gene_id "MSTRG.181294"; transcript_id "MSTRG.181294.12"; exon_number "9";
chr7	StringTie	exon	128874524	128877311	1000	-	.	gene_id "MSTRG.181294"; transcript_id "MSTRG.181294.12"; exon_number "10";
chr7	StringTie	exon	128877484	128877790	1000	-	.	gene_id "MSTRG.181294"; transcript_id "MSTRG.181294.12"; exon_number "11";
chr7	StringTie	exon	128878558	128878722	1000	-	.	gene_id "MSTRG.181294"; transcript_id "MSTRG.181294.12"; exon_number "12";
chr7	StringTie	exon	128879522	128879623	1000	-	.	gene_id "MSTRG.181294"; transcript_id "MSTRG.181294.12"; exon_number "13";
chr7	StringTie	exon	128879718	128879829	1000	-	.	gene_id "MSTRG.181294"; transcript_id "MSTRG.181294.12"; exon_number "14";
chr7	StringTie	exon	128879913	128880085	1000	-	.	gene_id "MSTRG.181294"; transcript_id "MSTRG.181294.12"; exon_number "15";
chr7	StringTie	exon	128880386	128880528	1000	-	.	gene_id "MSTRG.181294"; transcript_id "MSTRG.181294.12"; exon_number "16";
chr7	StringTie	exon	128880619	128880721	1000	-	.	gene_id "MSTRG.181294"; transcript_id "MSTRG.181294.12"; exon_number "17";
chr7	StringTie	exon	128880997	128881085	1000	-	.	gene_id "MSTRG.181294"; transcript_id "MSTRG.181294.12"; exon_number "18";
chr7	StringTie	exon	128881626	128881725	1000	-	.	gene_id "MSTRG.181294"; transcript_id "MSTRG.181294.12"; exon_number "19";
chr7	StringTie	exon	128881937	128882016	1000	-	.	gene_id "MSTRG.181294"; transcript_id "MSTRG.181294.12"; exon_number "20";
chr7	StringTie	exon	128884002	128884122	1000	-	.	gene_id "MSTRG.181294"; transcript_id "MSTRG.181294.12"; exon_number "21";
chr7	StringTie	exon	128884781	128884863	1000	-	.	gene_id "MSTRG.181294"; transcript_id "MSTRG.181294.12"; exon_number "22";
chr7	StringTie	exon	128885097	128885270	1000	-	.	gene_id "MSTRG.181294"; transcript_id "MSTRG.181294.12"; exon_number "23";
chr7	StringTie	exon	128886464	128886557	1000	-	.	gene_id "MSTRG.181294"; transcript_id "MSTRG.181294.12"; exon_number "24";
chr7	StringTie	exon	128886655	128886737	1000	-	.	gene_id "MSTRG.181294"; transcript_id "MSTRG.181294.12"; exon_number "25";
chr7	StringTie	exon	128886876	128886966	1000	-	.	gene_id "MSTRG.181294"; transcript_id "MSTRG.181294.12"; exon_number "26";
chr7	StringTie	exon	128887215	128887300	1000	-	.	gene_id "MSTRG.181294"; transcript_id "MSTRG.181294.12"; exon_number "27";
chr7	StringTie	exon	128888863	128889039	1000	-	.	gene_id "MSTRG.181294"; transcript_id "MSTRG.181294.12"; exon_number "28";
chr7	StringTie	exon	128890343	128890513	1000	-	.	gene_id "MSTRG.181294"; transcript_id "MSTRG.181294.12"; exon_number "29";
chr7	StringTie	exon	128890905	128891096	1000	-	.	gene_id "MSTRG.181294"; transcript_id "MSTRG.181294.12"; exon_number "30";
chr7	StringTie	exon	128891185	128891278	1000	-	.	gene_id "MSTRG.181294"; transcript_id "MSTRG.181294.12"; exon_number "31";
chr7	StringTie	exon	128891451	128891533	1000	-	.	gene_id "MSTRG.181294"; transcript_id "MSTRG.181294.12"; exon_number "32";
chr7	StringTie	exon	128891646	128891819	1000	-	.	gene_id "MSTRG.181294"; transcript_id "MSTRG.181294.12"; exon_number "33";
chr7	StringTie	exon	128892514	128892607	1000	-	.	gene_id "MSTRG.181294"; transcript_id "MSTRG.181294.12"; exon_number "34";
chr7	StringTie	exon	128892688	128892794	1000	-	.	gene_id "MSTRG.181294"; transcript_id "MSTRG.181294.12"; exon_number "35";
chr7	StringTie	exon	128892869	128893021	1000	-	.	gene_id "MSTRG.181294"; transcript_id "MSTRG.181294.12"; exon_number "36";
chr7	StringTie	exon	128893238	128893319	1000	-	.	gene_id "MSTRG.181294"; transcript_id "MSTRG.181294.12"; exon_number "37";
chr7	StringTie	exon	128893391	128893476	1000	-	.	gene_id "MSTRG.181294"; transcript_id "MSTRG.181294.12"; exon_number "38";
chr7	StringTie	exon	128893806	128893899	1000	-	.	gene_id "MSTRG.181294"; transcript_id "MSTRG.181294.12"; exon_number "39";
chr7	StringTie	exon	128893976	128894055	1000	-	.	gene_id "MSTRG.181294"; transcript_id "MSTRG.181294.12"; exon_number "40";
chr7	StringTie	exon	128894200	128894293	1000	-	.	gene_id "MSTRG.181294"; transcript_id "MSTRG.181294.12"; exon_number "41";
chr7	StringTie	exon	128902777	128902859	1000	-	.	gene_id "MSTRG.181294"; transcript_id "MSTRG.181294.12"; exon_number "42";
chr7	StringTie	exon	128903727	128903820	1000	-	.	gene_id "MSTRG.181294"; transcript_id "MSTRG.181294.12"; exon_number "43";
chr7	StringTie	exon	128904056	128904138	1000	-	.	gene_id "MSTRG.181294"; transcript_id "MSTRG.181294.12"; exon_number "44";
chr7	StringTie	exon	128906279	128906363	1000	-	.	gene_id "MSTRG.181294"; transcript_id "MSTRG.181294.12"; exon_number "45";
chr7	StringTie	exon	128907101	128907177	1000	-	.	gene_id "MSTRG.181294"; transcript_id "MSTRG.181294.12"; exon_number "46";
chr7	StringTie	exon	128907264	128907453	1000	-	.	gene_id "MSTRG.181294"; transcript_id "MSTRG.181294.12"; exon_number "47";
chr7	StringTie	exon	128908426	128908568	1000	-	.	gene_id "MSTRG.181294"; transcript_id "MSTRG.181294.12"; exon_number "48";
chr7	StringTie	exon	128910601	128910727	1000	-	.	gene_id "MSTRG.181294"; transcript_id "MSTRG.181294.12"; exon_number "49";
chr7	StringTie	exon	128910858	128913174	1000	-	.	gene_id "MSTRG.181294"; transcript_id "MSTRG.181294.12"; exon_number "50";
chr7	StringTie	exon	128913846	128914063	1000	-	.	gene_id "MSTRG.181294"; transcript_id "MSTRG.181294.12"; exon_number "51";
chr7	StringTie	exon	128914446	128914471	1000	-	.	gene_id "MSTRG.181294"; transcript_id "MSTRG.181294.12"; exon_number "52";
chr7	StringTie	transcript	128870338	128894362	1000	-	.	gene_id "MSTRG.181294"; transcript_id "MSTRG.181294.120";
chr7	StringTie	exon	128870338	128870732	1000	-	.	gene_id "MSTRG.181294"; transcript_id "MSTRG.181294.120"; exon_number "1";
chr7	StringTie	exon	128872576	128874448	1000	-	.	gene_id "MSTRG.181294"; transcript_id "MSTRG.181294.120"; exon_number "2";
chr7	StringTie	exon	128874524	128874610	1000	-	.	gene_id "MSTRG.181294"; transcript_id "MSTRG.181294.120"; exon_number "3";
chr7	StringTie	exon	128875447	128877311	1000	-	.	gene_id "MSTRG.181294"; transcript_id "MSTRG.181294.120"; exon_number "4";
chr7	StringTie	exon	128877484	128877790	1000	-	.	gene_id "MSTRG.181294"; transcript_id "MSTRG.181294.120"; exon_number "5";
chr7	StringTie	exon	128878558	128878722	1000	-	.	gene_id "MSTRG.181294"; transcript_id "MSTRG.181294.120"; exon_number "6";
chr7	StringTie	exon	128879522	128879623	1000	-	.	gene_id "MSTRG.181294"; transcript_id "MSTRG.181294.120"; exon_number "7";
chr7	StringTie	exon	128879718	128879829	1000	-	.	gene_id "MSTRG.181294"; transcript_id "MSTRG.181294.120"; exon_number "8";
chr7	StringTie	exon	128879913	128880528	1000	-	.	gene_id "MSTRG.181294"; transcript_id "MSTRG.181294.120"; exon_number "9";
chr7	StringTie	exon	128880619	128880721	1000	-	.	gene_id "MSTRG.181294"; transcript_id "MSTRG.181294.120"; exon_number "10";
chr7	StringTie	exon	128880997	128881085	1000	-	.	gene_id "MSTRG.181294"; transcript_id "MSTRG.181294.120"; exon_number "11";
chr7	StringTie	exon	128881626	128881725	1000	-	.	gene_id "MSTRG.181294"; transcript_id "MSTRG.181294.120"; exon_number "12";
chr7	StringTie	exon	128881937	128882016	1000	-	.	gene_id "MSTRG.181294"; transcript_id "MSTRG.181294.120"; exon_number "13";
chr7	StringTie	exon	128884002	128884122	1000	-	.	gene_id "MSTRG.181294"; transcript_id "MSTRG.181294.120"; exon_number "14";
chr7	StringTie	exon	128884781	128884863	1000	-	.	gene_id "MSTRG.181294"; transcript_id "MSTRG.181294.120"; exon_number "15";
chr7	StringTie	exon	128885097	128885270	1000	-	.	gene_id "MSTRG.181294"; transcript_id "MSTRG.181294.120"; exon_number "16";
chr7	StringTie	exon	128886464	128886557	1000	-	.	gene_id "MSTRG.181294"; transcript_id "MSTRG.181294.120"; exon_number "17";
chr7	StringTie	exon	128886655	128886737	1000	-	.	gene_id "MSTRG.181294"; transcript_id "MSTRG.181294.120"; exon_number "18";
chr7	StringTie	exon	128886876	128886966	1000	-	.	gene_id "MSTRG.181294"; transcript_id "MSTRG.181294.120"; exon_number "19";
chr7	StringTie	exon	128887215	128887300	1000	-	.	gene_id "MSTRG.181294"; transcript_id "MSTRG.181294.120"; exon_number "20";
chr7	StringTie	exon	128888863	128889039	1000	-	.	gene_id "MSTRG.181294"; transcript_id "MSTRG.181294.120"; exon_number "21";
chr7	StringTie	exon	128890343	128890513	1000	-	.	gene_id "MSTRG.181294"; transcript_id "MSTRG.181294.120"; exon_number "22";
chr7	StringTie	exon	128890905	128891278	1000	-	.	gene_id "MSTRG.181294"; transcript_id "MSTRG.181294.120"; exon_number "23";
chr7	StringTie	exon	128891451	128891533	1000	-	.	gene_id "MSTRG.181294"; transcript_id "MSTRG.181294.120"; exon_number "24";
chr7	StringTie	exon	128891646	128891819	1000	-	.	gene_id "MSTRG.181294"; transcript_id "MSTRG.181294.120"; exon_number "25";
chr7	StringTie	exon	128892514	128892607	1000	-	.	gene_id "MSTRG.181294"; transcript_id "MSTRG.181294.120"; exon_number "26";
chr7	StringTie	exon	128892688	128892822	1000	-	.	gene_id "MSTRG.181294"; transcript_id "MSTRG.181294.120"; exon_number "27";
chr7	StringTie	exon	128893238	128893899	1000	-	.	gene_id "MSTRG.181294"; transcript_id "MSTRG.181294.120"; exon_number "28";
chr7	StringTie	exon	128893976	128894055	1000	-	.	gene_id "MSTRG.181294"; transcript_id "MSTRG.181294.120"; exon_number "29";
chr7	StringTie	exon	128894200	128894362	1000	-	.	gene_id "MSTRG.181294"; transcript_id "MSTRG.181294.120"; exon_number "30";
chr7	StringTie	transcript	128870338	128911607	1000	-	.	gene_id "MSTRG.181294"; transcript_id "MSTRG.181294.121";
chr7	StringTie	exon	128870338	128870732	1000	-	.	gene_id "MSTRG.181294"; transcript_id "MSTRG.181294.121"; exon_number "1";
chr7	StringTie	exon	128872576	128872672	1000	-	.	gene_id "MSTRG.181294"; transcript_id "MSTRG.181294.121"; exon_number "2";
chr7	StringTie	exon	128873014	128873073	1000	-	.	gene_id "MSTRG.181294"; transcript_id "MSTRG.181294.121"; exon_number "3";
chr7	StringTie	exon	128874296	128874448	1000	-	.	gene_id "MSTRG.181294"; transcript_id "MSTRG.181294.121"; exon_number "4";
chr7	StringTie	exon	128874524	128877311	1000	-	.	gene_id "MSTRG.181294"; transcript_id "MSTRG.181294.121"; exon_number "5";
chr7	StringTie	exon	128877484	128877790	1000	-	.	gene_id "MSTRG.181294"; transcript_id "MSTRG.181294.121"; exon_number "6";
chr7	StringTie	exon	128878558	128878722	1000	-	.	gene_id "MSTRG.181294"; transcript_id "MSTRG.181294.121"; exon_number "7";
chr7	StringTie	exon	128879522	128879623	1000	-	.	gene_id "MSTRG.181294"; transcript_id "MSTRG.181294.121"; exon_number "8";
chr7	StringTie	exon	128879718	128879829	1000	-	.	gene_id "MSTRG.181294"; transcript_id "MSTRG.181294.121"; exon_number "9";
chr7	StringTie	exon	128879913	128880085	1000	-	.	gene_id "MSTRG.181294"; transcript_id "MSTRG.181294.121"; exon_number "10";
chr7	StringTie	exon	128880386	128880528	1000	-	.	gene_id "MSTRG.181294"; transcript_id "MSTRG.181294.121"; exon_number "11";
chr7	StringTie	exon	128880619	128880721	1000	-	.	gene_id "MSTRG.181294"; transcript_id "MSTRG.181294.121"; exon_number "12";
chr7	StringTie	exon	128880997	128881085	1000	-	.	gene_id "MSTRG.181294"; transcript_id "MSTRG.181294.121"; exon_number "13";
chr7	StringTie	exon	128881626	128881725	1000	-	.	gene_id "MSTRG.181294"; transcript_id "MSTRG.181294.121"; exon_number "14";
chr7	StringTie	exon	128881937	128882016	1000	-	.	gene_id "MSTRG.181294"; transcript_id "MSTRG.181294.121"; exon_number "15";
chr7	StringTie	exon	128884002	128884122	1000	-	.	gene_id "MSTRG.181294"; transcript_id "MSTRG.181294.121"; exon_number "16";
chr7	StringTie	exon	128884781	128884863	1000	-	.	gene_id "MSTRG.181294"; transcript_id "MSTRG.181294.121"; exon_number "17";
chr7	StringTie	exon	128885097	128885270	1000	-	.	gene_id "MSTRG.181294"; transcript_id "MSTRG.181294.121"; exon_number "18";
chr7	StringTie	exon	128886464	128886557	1000	-	.	gene_id "MSTRG.181294"; transcript_id "MSTRG.181294.121"; exon_number "19";
chr7	StringTie	exon	128886655	128886737	1000	-	.	gene_id "MSTRG.181294"; transcript_id "MSTRG.181294.121"; exon_number "20";
chr7	StringTie	exon	128886876	128886966	1000	-	.	gene_id "MSTRG.181294"; transcript_id "MSTRG.181294.121"; exon_number "21";
chr7	StringTie	exon	128887215	128887300	1000	-	.	gene_id "MSTRG.181294"; transcript_id "MSTRG.181294.121"; exon_number "22";
chr7	StringTie	exon	128888863	128889039	1000	-	.	gene_id "MSTRG.181294"; transcript_id "MSTRG.181294.121"; exon_number "23";
chr7	StringTie	exon	128890343	128890513	1000	-	.	gene_id "MSTRG.181294"; transcript_id "MSTRG.181294.121"; exon_number "24";
chr7	StringTie	exon	128890905	128891096	1000	-	.	gene_id "MSTRG.181294"; transcript_id "MSTRG.181294.121"; exon_number "25";
chr7	StringTie	exon	128891185	128891278	1000	-	.	gene_id "MSTRG.181294"; transcript_id "MSTRG.181294.121"; exon_number "26";
chr7	StringTie	exon	128891451	128891533	1000	-	.	gene_id "MSTRG.181294"; transcript_id "MSTRG.181294.121"; exon_number "27";
chr7	StringTie	exon	128891646	128891819	1000	-	.	gene_id "MSTRG.181294"; transcript_id "MSTRG.181294.121"; exon_number "28";
chr7	StringTie	exon	128892514	128892607	1000	-	.	gene_id "MSTRG.181294"; transcript_id "MSTRG.181294.121"; exon_number "29";
chr7	StringTie	exon	128892688	128892794	1000	-	.	gene_id "MSTRG.181294"; transcript_id "MSTRG.181294.121"; exon_number "30";
chr7	StringTie	exon	128892869	128893021	1000	-	.	gene_id "MSTRG.181294"; transcript_id "MSTRG.181294.121"; exon_number "31";
chr7	StringTie	exon	128893238	128893319	1000	-	.	gene_id "MSTRG.181294"; transcript_id "MSTRG.181294.121"; exon_number "32";
chr7	StringTie	exon	128893391	128893476	1000	-	.	gene_id "MSTRG.181294"; transcript_id "MSTRG.181294.121"; exon_number "33";
chr7	StringTie	exon	128893806	128893899	1000	-	.	gene_id "MSTRG.181294"; transcript_id "MSTRG.181294.121"; exon_number "34";
chr7	StringTie	exon	128893976	128894055	1000	-	.	gene_id "MSTRG.181294"; transcript_id "MSTRG.181294.121"; exon_number "35";
chr7	StringTie	exon	128894200	128894293	1000	-	.	gene_id "MSTRG.181294"; transcript_id "MSTRG.181294.121"; exon_number "36";
chr7	StringTie	exon	128902777	128902859	1000	-	.	gene_id "MSTRG.181294"; transcript_id "MSTRG.181294.121"; exon_number "37";
chr7	StringTie	exon	128903727	128903820	1000	-	.	gene_id "MSTRG.181294"; transcript_id "MSTRG.181294.121"; exon_number "38";
chr7	StringTie	exon	128904056	128904138	1000	-	.	gene_id "MSTRG.181294"; transcript_id "MSTRG.181294.121"; exon_number "39";
chr7	StringTie	exon	128906279	128906363	1000	-	.	gene_id "MSTRG.181294"; transcript_id "MSTRG.181294.121"; exon_number "40";
chr7	StringTie	exon	128907101	128907177	1000	-	.	gene_id "MSTRG.181294"; transcript_id "MSTRG.181294.121"; exon_number "41";
chr7	StringTie	exon	128907264	128907453	1000	-	.	gene_id "MSTRG.181294"; transcript_id "MSTRG.181294.121"; exon_number "42";
chr7	StringTie	exon	128908426	128908568	1000	-	.	gene_id "MSTRG.181294"; transcript_id "MSTRG.181294.121"; exon_number "43";
chr7	StringTie	exon	128910601	128910727	1000	-	.	gene_id "MSTRG.181294"; transcript_id "MSTRG.181294.121"; exon_number "44";
chr7	StringTie	exon	128910858	128911607	1000	-	.	gene_id "MSTRG.181294"; transcript_id "MSTRG.181294.121"; exon_number "45";
chr7	StringTie	transcript	128870349	128903397	1000	-	.	gene_id "MSTRG.181294"; transcript_id "MSTRG.181294.122";
chr7	StringTie	exon	128870349	128870732	1000	-	.	gene_id "MSTRG.181294"; transcript_id "MSTRG.181294.122"; exon_number "1";
chr7	StringTie	exon	128872576	128872679	1000	-	.	gene_id "MSTRG.181294"; transcript_id "MSTRG.181294.122"; exon_number "2";
chr7	StringTie	exon	128873014	128873073	1000	-	.	gene_id "MSTRG.181294"; transcript_id "MSTRG.181294.122"; exon_number "3";
chr7	StringTie	exon	128874316	128874448	1000	-	.	gene_id "MSTRG.181294"; transcript_id "MSTRG.181294.122"; exon_number "4";
chr7	StringTie	exon	128874524	128874610	1000	-	.	gene_id "MSTRG.181294"; transcript_id "MSTRG.181294.122"; exon_number "5";
chr7	StringTie	exon	128877484	128877790	1000	-	.	gene_id "MSTRG.181294"; transcript_id "MSTRG.181294.122"; exon_number "6";
chr7	StringTie	exon	128878558	128878722	1000	-	.	gene_id "MSTRG.181294"; transcript_id "MSTRG.181294.122"; exon_number "7";
chr7	StringTie	exon	128879522	128879623	1000	-	.	gene_id "MSTRG.181294"; transcript_id "MSTRG.181294.122"; exon_number "8";
chr7	StringTie	exon	128879718	128879829	1000	-	.	gene_id "MSTRG.181294"; transcript_id "MSTRG.181294.122"; exon_number "9";
chr7	StringTie	exon	128879913	128880085	1000	-	.	gene_id "MSTRG.181294"; transcript_id "MSTRG.181294.122"; exon_number "10";
chr7	StringTie	exon	128880386	128880528	1000	-	.	gene_id "MSTRG.181294"; transcript_id "MSTRG.181294.122"; exon_number "11";
chr7	StringTie	exon	128880619	128880721	1000	-	.	gene_id "MSTRG.181294"; transcript_id "MSTRG.181294.122"; exon_number "12";
chr7	StringTie	exon	128880997	128881085	1000	-	.	gene_id "MSTRG.181294"; transcript_id "MSTRG.181294.122"; exon_number "13";
chr7	StringTie	exon	128881626	128881725	1000	-	.	gene_id "MSTRG.181294"; transcript_id "MSTRG.181294.122"; exon_number "14";
chr7	StringTie	exon	128881937	128882016	1000	-	.	gene_id "MSTRG.181294"; transcript_id "MSTRG.181294.122"; exon_number "15";
chr7	StringTie	exon	128884002	128884122	1000	-	.	gene_id "MSTRG.181294"; transcript_id "MSTRG.181294.122"; exon_number "16";
chr7	StringTie	exon	128884781	128884863	1000	-	.	gene_id "MSTRG.181294"; transcript_id "MSTRG.181294.122"; exon_number "17";
chr7	StringTie	exon	128885097	128885270	1000	-	.	gene_id "MSTRG.181294"; transcript_id "MSTRG.181294.122"; exon_number "18";
chr7	StringTie	exon	128886464	128886557	1000	-	.	gene_id "MSTRG.181294"; transcript_id "MSTRG.181294.122"; exon_number "19";
chr7	StringTie	exon	128886655	128886737	1000	-	.	gene_id "MSTRG.181294"; transcript_id "MSTRG.181294.122"; exon_number "20";
chr7	StringTie	exon	128886876	128886966	1000	-	.	gene_id "MSTRG.181294"; transcript_id "MSTRG.181294.122"; exon_number "21";
chr7	StringTie	exon	128887215	128887300	1000	-	.	gene_id "MSTRG.181294"; transcript_id "MSTRG.181294.122"; exon_number "22";
chr7	StringTie	exon	128888863	128889039	1000	-	.	gene_id "MSTRG.181294"; transcript_id "MSTRG.181294.122"; exon_number "23";
chr7	StringTie	exon	128890343	128890513	1000	-	.	gene_id "MSTRG.181294"; transcript_id "MSTRG.181294.122"; exon_number "24";
chr7	StringTie	exon	128890905	128891096	1000	-	.	gene_id "MSTRG.181294"; transcript_id "MSTRG.181294.122"; exon_number "25";
chr7	StringTie	exon	128891185	128891278	1000	-	.	gene_id "MSTRG.181294"; transcript_id "MSTRG.181294.122"; exon_number "26";
chr7	StringTie	exon	128891451	128891533	1000	-	.	gene_id "MSTRG.181294"; transcript_id "MSTRG.181294.122"; exon_number "27";
chr7	StringTie	exon	128891646	128891819	1000	-	.	gene_id "MSTRG.181294"; transcript_id "MSTRG.181294.122"; exon_number "28";
chr7	StringTie	exon	128892514	128892607	1000	-	.	gene_id "MSTRG.181294"; transcript_id "MSTRG.181294.122"; exon_number "29";
chr7	StringTie	exon	128892688	128892794	1000	-	.	gene_id "MSTRG.181294"; transcript_id "MSTRG.181294.122"; exon_number "30";
chr7	StringTie	exon	128892869	128893021	1000	-	.	gene_id "MSTRG.181294"; transcript_id "MSTRG.181294.122"; exon_number "31";
chr7	StringTie	exon	128893238	128893319	1000	-	.	gene_id "MSTRG.181294"; transcript_id "MSTRG.181294.122"; exon_number "32";
chr7	StringTie	exon	128893391	128893476	1000	-	.	gene_id "MSTRG.181294"; transcript_id "MSTRG.181294.122"; exon_number "33";
chr7	StringTie	exon	128893806	128894055	1000	-	.	gene_id "MSTRG.181294"; transcript_id "MSTRG.181294.122"; exon_number "34";
chr7	StringTie	exon	128894200	128894293	1000	-	.	gene_id "MSTRG.181294"; transcript_id "MSTRG.181294.122"; exon_number "35";
chr7	StringTie	exon	128902777	128902859	1000	-	.	gene_id "MSTRG.181294"; transcript_id "MSTRG.181294.122"; exon_number "36";
chr7	StringTie	exon	128903164	128903397	1000	-	.	gene_id "MSTRG.181294"; transcript_id "MSTRG.181294.122"; exon_number "37";
chr7	StringTie	transcript	128870374	128911938	1000	-	.	gene_id "MSTRG.181294"; transcript_id "MSTRG.181294.123";
chr7	StringTie	exon	128870374	128870732	1000	-	.	gene_id "MSTRG.181294"; transcript_id "MSTRG.181294.123"; exon_number "1";
chr7	StringTie	exon	128872576	128872679	1000	-	.	gene_id "MSTRG.181294"; transcript_id "MSTRG.181294.123"; exon_number "2";
chr7	StringTie	exon	128873014	128873073	1000	-	.	gene_id "MSTRG.181294"; transcript_id "MSTRG.181294.123"; exon_number "3";
chr7	StringTie	exon	128874316	128874448	1000	-	.	gene_id "MSTRG.181294"; transcript_id "MSTRG.181294.123"; exon_number "4";
chr7	StringTie	exon	128874524	128874610	1000	-	.	gene_id "MSTRG.181294"; transcript_id "MSTRG.181294.123"; exon_number "5";
chr7	StringTie	exon	128878558	128878722	1000	-	.	gene_id "MSTRG.181294"; transcript_id "MSTRG.181294.123"; exon_number "6";
chr7	StringTie	exon	128879522	128879623	1000	-	.	gene_id "MSTRG.181294"; transcript_id "MSTRG.181294.123"; exon_number "7";
chr7	StringTie	exon	128879718	128879829	1000	-	.	gene_id "MSTRG.181294"; transcript_id "MSTRG.181294.123"; exon_number "8";
chr7	StringTie	exon	128879913	128880085	1000	-	.	gene_id "MSTRG.181294"; transcript_id "MSTRG.181294.123"; exon_number "9";
chr7	StringTie	exon	128880386	128880528	1000	-	.	gene_id "MSTRG.181294"; transcript_id "MSTRG.181294.123"; exon_number "10";
chr7	StringTie	exon	128880619	128880721	1000	-	.	gene_id "MSTRG.181294"; transcript_id "MSTRG.181294.123"; exon_number "11";
chr7	StringTie	exon	128880997	128881085	1000	-	.	gene_id "MSTRG.181294"; transcript_id "MSTRG.181294.123"; exon_number "12";
chr7	StringTie	exon	128881626	128881725	1000	-	.	gene_id "MSTRG.181294"; transcript_id "MSTRG.181294.123"; exon_number "13";
chr7	StringTie	exon	128881937	128882016	1000	-	.	gene_id "MSTRG.181294"; transcript_id "MSTRG.181294.123"; exon_number "14";
chr7	StringTie	exon	128884002	128884122	1000	-	.	gene_id "MSTRG.181294"; transcript_id "MSTRG.181294.123"; exon_number "15";
chr7	StringTie	exon	128884781	128884863	1000	-	.	gene_id "MSTRG.181294"; transcript_id "MSTRG.181294.123"; exon_number "16";
chr7	StringTie	exon	128885097	128885270	1000	-	.	gene_id "MSTRG.181294"; transcript_id "MSTRG.181294.123"; exon_number "17";
chr7	StringTie	exon	128886464	128886557	1000	-	.	gene_id "MSTRG.181294"; transcript_id "MSTRG.181294.123"; exon_number "18";
chr7	StringTie	exon	128886655	128886737	1000	-	.	gene_id "MSTRG.181294"; transcript_id "MSTRG.181294.123"; exon_number "19";
chr7	StringTie	exon	128886876	128886966	1000	-	.	gene_id "MSTRG.181294"; transcript_id "MSTRG.181294.123"; exon_number "20";
chr7	StringTie	exon	128887215	128887329	1000	-	.	gene_id "MSTRG.181294"; transcript_id "MSTRG.181294.123"; exon_number "21";
chr7	StringTie	exon	128888863	128889039	1000	-	.	gene_id "MSTRG.181294"; transcript_id "MSTRG.181294.123"; exon_number "22";
chr7	StringTie	exon	128890343	128890513	1000	-	.	gene_id "MSTRG.181294"; transcript_id "MSTRG.181294.123"; exon_number "23";
chr7	StringTie	exon	128890905	128891096	1000	-	.	gene_id "MSTRG.181294"; transcript_id "MSTRG.181294.123"; exon_number "24";
chr7	StringTie	exon	128891185	128891278	1000	-	.	gene_id "MSTRG.181294"; transcript_id "MSTRG.181294.123"; exon_number "25";
chr7	StringTie	exon	128891451	128891533	1000	-	.	gene_id "MSTRG.181294"; transcript_id "MSTRG.181294.123"; exon_number "26";
chr7	StringTie	exon	128891646	128891819	1000	-	.	gene_id "MSTRG.181294"; transcript_id "MSTRG.181294.123"; exon_number "27";
chr7	StringTie	exon	128892514	128892607	1000	-	.	gene_id "MSTRG.181294"; transcript_id "MSTRG.181294.123"; exon_number "28";
chr7	StringTie	exon	128892688	128892794	1000	-	.	gene_id "MSTRG.181294"; transcript_id "MSTRG.181294.123"; exon_number "29";
chr7	StringTie	exon	128892869	128893021	1000	-	.	gene_id "MSTRG.181294"; transcript_id "MSTRG.181294.123"; exon_number "30";
chr7	StringTie	exon	128893238	128893319	1000	-	.	gene_id "MSTRG.181294"; transcript_id "MSTRG.181294.123"; exon_number "31";
chr7	StringTie	exon	128893391	128893476	1000	-	.	gene_id "MSTRG.181294"; transcript_id "MSTRG.181294.123"; exon_number "32";
chr7	StringTie	exon	128893806	128893899	1000	-	.	gene_id "MSTRG.181294"; transcript_id "MSTRG.181294.123"; exon_number "33";
chr7	StringTie	exon	128893976	128894055	1000	-	.	gene_id "MSTRG.181294"; transcript_id "MSTRG.181294.123"; exon_number "34";
chr7	StringTie	exon	128894200	128894293	1000	-	.	gene_id "MSTRG.181294"; transcript_id "MSTRG.181294.123"; exon_number "35";
chr7	StringTie	exon	128902777	128902859	1000	-	.	gene_id "MSTRG.181294"; transcript_id "MSTRG.181294.123"; exon_number "36";
chr7	StringTie	exon	128903727	128903820	1000	-	.	gene_id "MSTRG.181294"; transcript_id "MSTRG.181294.123"; exon_number "37";
chr7	StringTie	exon	128904056	128904138	1000	-	.	gene_id "MSTRG.181294"; transcript_id "MSTRG.181294.123"; exon_number "38";
chr7	StringTie	exon	128906279	128906363	1000	-	.	gene_id "MSTRG.181294"; transcript_id "MSTRG.181294.123"; exon_number "39";
chr7	StringTie	exon	128907101	128907177	1000	-	.	gene_id "MSTRG.181294"; transcript_id "MSTRG.181294.123"; exon_number "40";
chr7	StringTie	exon	128907264	128907453	1000	-	.	gene_id "MSTRG.181294"; transcript_id "MSTRG.181294.123"; exon_number "41";
chr7	StringTie	exon	128908426	128908568	1000	-	.	gene_id "MSTRG.181294"; transcript_id "MSTRG.181294.123"; exon_number "42";
chr7	StringTie	exon	128910601	128910935	1000	-	.	gene_id "MSTRG.181294"; transcript_id "MSTRG.181294.123"; exon_number "43";
chr7	StringTie	exon	128911374	128911938	1000	-	.	gene_id "MSTRG.181294"; transcript_id "MSTRG.181294.123"; exon_number "44";
chr7	StringTie	transcript	128870379	128902998	1000	-	.	gene_id "MSTRG.181294"; transcript_id "MSTRG.181294.124";
chr7	StringTie	exon	128870379	128870401	1000	-	.	gene_id "MSTRG.181294"; transcript_id "MSTRG.181294.124"; exon_number "1";
chr7	StringTie	exon	128870618	128870732	1000	-	.	gene_id "MSTRG.181294"; transcript_id "MSTRG.181294.124"; exon_number "2";
chr7	StringTie	exon	128872576	128872679	1000	-	.	gene_id "MSTRG.181294"; transcript_id "MSTRG.181294.124"; exon_number "3";
chr7	StringTie	exon	128873014	128874448	1000	-	.	gene_id "MSTRG.181294"; transcript_id "MSTRG.181294.124"; exon_number "4";
chr7	StringTie	exon	128874524	128874610	1000	-	.	gene_id "MSTRG.181294"; transcript_id "MSTRG.181294.124"; exon_number "5";
chr7	StringTie	exon	128878558	128878722	1000	-	.	gene_id "MSTRG.181294"; transcript_id "MSTRG.181294.124"; exon_number "6";
chr7	StringTie	exon	128879522	128879623	1000	-	.	gene_id "MSTRG.181294"; transcript_id "MSTRG.181294.124"; exon_number "7";
chr7	StringTie	exon	128879718	128879829	1000	-	.	gene_id "MSTRG.181294"; transcript_id "MSTRG.181294.124"; exon_number "8";
chr7	StringTie	exon	128879913	128880085	1000	-	.	gene_id "MSTRG.181294"; transcript_id "MSTRG.181294.124"; exon_number "9";
chr7	StringTie	exon	128880386	128880528	1000	-	.	gene_id "MSTRG.181294"; transcript_id "MSTRG.181294.124"; exon_number "10";
chr7	StringTie	exon	128880619	128880721	1000	-	.	gene_id "MSTRG.181294"; transcript_id "MSTRG.181294.124"; exon_number "11";
chr7	StringTie	exon	128880997	128881085	1000	-	.	gene_id "MSTRG.181294"; transcript_id "MSTRG.181294.124"; exon_number "12";
chr7	StringTie	exon	128881626	128881725	1000	-	.	gene_id "MSTRG.181294"; transcript_id "MSTRG.181294.124"; exon_number "13";
chr7	StringTie	exon	128881937	128882016	1000	-	.	gene_id "MSTRG.181294"; transcript_id "MSTRG.181294.124"; exon_number "14";
chr7	StringTie	exon	128884002	128884122	1000	-	.	gene_id "MSTRG.181294"; transcript_id "MSTRG.181294.124"; exon_number "15";
chr7	StringTie	exon	128884781	128884863	1000	-	.	gene_id "MSTRG.181294"; transcript_id "MSTRG.181294.124"; exon_number "16";
chr7	StringTie	exon	128885097	128885270	1000	-	.	gene_id "MSTRG.181294"; transcript_id "MSTRG.181294.124"; exon_number "17";
chr7	StringTie	exon	128886464	128886557	1000	-	.	gene_id "MSTRG.181294"; transcript_id "MSTRG.181294.124"; exon_number "18";
chr7	StringTie	exon	128886655	128886737	1000	-	.	gene_id "MSTRG.181294"; transcript_id "MSTRG.181294.124"; exon_number "19";
chr7	StringTie	exon	128886876	128886966	1000	-	.	gene_id "MSTRG.181294"; transcript_id "MSTRG.181294.124"; exon_number "20";
chr7	StringTie	exon	128887215	128887300	1000	-	.	gene_id "MSTRG.181294"; transcript_id "MSTRG.181294.124"; exon_number "21";
chr7	StringTie	exon	128888863	128889039	1000	-	.	gene_id "MSTRG.181294"; transcript_id "MSTRG.181294.124"; exon_number "22";
chr7	StringTie	exon	128890343	128890513	1000	-	.	gene_id "MSTRG.181294"; transcript_id "MSTRG.181294.124"; exon_number "23";
chr7	StringTie	exon	128890905	128891096	1000	-	.	gene_id "MSTRG.181294"; transcript_id "MSTRG.181294.124"; exon_number "24";
chr7	StringTie	exon	128891185	128891278	1000	-	.	gene_id "MSTRG.181294"; transcript_id "MSTRG.181294.124"; exon_number "25";
chr7	StringTie	exon	128891451	128891533	1000	-	.	gene_id "MSTRG.181294"; transcript_id "MSTRG.181294.124"; exon_number "26";
chr7	StringTie	exon	128891646	128891819	1000	-	.	gene_id "MSTRG.181294"; transcript_id "MSTRG.181294.124"; exon_number "27";
chr7	StringTie	exon	128892514	128892607	1000	-	.	gene_id "MSTRG.181294"; transcript_id "MSTRG.181294.124"; exon_number "28";
chr7	StringTie	exon	128892688	128892822	1000	-	.	gene_id "MSTRG.181294"; transcript_id "MSTRG.181294.124"; exon_number "29";
chr7	StringTie	exon	128893238	128894055	1000	-	.	gene_id "MSTRG.181294"; transcript_id "MSTRG.181294.124"; exon_number "30";
chr7	StringTie	exon	128894200	128894293	1000	-	.	gene_id "MSTRG.181294"; transcript_id "MSTRG.181294.124"; exon_number "31";
chr7	StringTie	exon	128902777	128902998	1000	-	.	gene_id "MSTRG.181294"; transcript_id "MSTRG.181294.124"; exon_number "32";
chr7	StringTie	transcript	128870380	128911196	1000	-	.	gene_id "MSTRG.181294"; transcript_id "MSTRG.181294.125";
chr7	StringTie	exon	128870380	128870732	1000	-	.	gene_id "MSTRG.181294"; transcript_id "MSTRG.181294.125"; exon_number "1";
chr7	StringTie	exon	128872576	128872679	1000	-	.	gene_id "MSTRG.181294"; transcript_id "MSTRG.181294.125"; exon_number "2";
chr7	StringTie	exon	128873014	128873073	1000	-	.	gene_id "MSTRG.181294"; transcript_id "MSTRG.181294.125"; exon_number "3";
chr7	StringTie	exon	128874296	128874448	1000	-	.	gene_id "MSTRG.181294"; transcript_id "MSTRG.181294.125"; exon_number "4";
chr7	StringTie	exon	128874524	128874610	1000	-	.	gene_id "MSTRG.181294"; transcript_id "MSTRG.181294.125"; exon_number "5";
chr7	StringTie	exon	128877484	128877790	1000	-	.	gene_id "MSTRG.181294"; transcript_id "MSTRG.181294.125"; exon_number "6";
chr7	StringTie	exon	128878558	128878722	1000	-	.	gene_id "MSTRG.181294"; transcript_id "MSTRG.181294.125"; exon_number "7";
chr7	StringTie	exon	128879522	128879623	1000	-	.	gene_id "MSTRG.181294"; transcript_id "MSTRG.181294.125"; exon_number "8";
chr7	StringTie	exon	128879718	128879829	1000	-	.	gene_id "MSTRG.181294"; transcript_id "MSTRG.181294.125"; exon_number "9";
chr7	StringTie	exon	128879913	128880528	1000	-	.	gene_id "MSTRG.181294"; transcript_id "MSTRG.181294.125"; exon_number "10";
chr7	StringTie	exon	128880619	128880721	1000	-	.	gene_id "MSTRG.181294"; transcript_id "MSTRG.181294.125"; exon_number "11";
chr7	StringTie	exon	128880997	128881085	1000	-	.	gene_id "MSTRG.181294"; transcript_id "MSTRG.181294.125"; exon_number "12";
chr7	StringTie	exon	128881626	128881725	1000	-	.	gene_id "MSTRG.181294"; transcript_id "MSTRG.181294.125"; exon_number "13";
chr7	StringTie	exon	128881937	128882016	1000	-	.	gene_id "MSTRG.181294"; transcript_id "MSTRG.181294.125"; exon_number "14";
chr7	StringTie	exon	128884002	128884122	1000	-	.	gene_id "MSTRG.181294"; transcript_id "MSTRG.181294.125"; exon_number "15";
chr7	StringTie	exon	128884781	128884863	1000	-	.	gene_id "MSTRG.181294"; transcript_id "MSTRG.181294.125"; exon_number "16";
chr7	StringTie	exon	128885097	128885270	1000	-	.	gene_id "MSTRG.181294"; transcript_id "MSTRG.181294.125"; exon_number "17";
chr7	StringTie	exon	128886464	128886557	1000	-	.	gene_id "MSTRG.181294"; transcript_id "MSTRG.181294.125"; exon_number "18";
chr7	StringTie	exon	128886655	128886737	1000	-	.	gene_id "MSTRG.181294"; transcript_id "MSTRG.181294.125"; exon_number "19";
chr7	StringTie	exon	128886876	128886966	1000	-	.	gene_id "MSTRG.181294"; transcript_id "MSTRG.181294.125"; exon_number "20";
chr7	StringTie	exon	128887215	128887329	1000	-	.	gene_id "MSTRG.181294"; transcript_id "MSTRG.181294.125"; exon_number "21";
chr7	StringTie	exon	128888863	128889039	1000	-	.	gene_id "MSTRG.181294"; transcript_id "MSTRG.181294.125"; exon_number "22";
chr7	StringTie	exon	128890343	128890513	1000	-	.	gene_id "MSTRG.181294"; transcript_id "MSTRG.181294.125"; exon_number "23";
chr7	StringTie	exon	128890905	128891278	1000	-	.	gene_id "MSTRG.181294"; transcript_id "MSTRG.181294.125"; exon_number "24";
chr7	StringTie	exon	128891451	128891533	1000	-	.	gene_id "MSTRG.181294"; transcript_id "MSTRG.181294.125"; exon_number "25";
chr7	StringTie	exon	128891646	128891819	1000	-	.	gene_id "MSTRG.181294"; transcript_id "MSTRG.181294.125"; exon_number "26";
chr7	StringTie	exon	128892514	128892607	1000	-	.	gene_id "MSTRG.181294"; transcript_id "MSTRG.181294.125"; exon_number "27";
chr7	StringTie	exon	128892688	128892794	1000	-	.	gene_id "MSTRG.181294"; transcript_id "MSTRG.181294.125"; exon_number "28";
chr7	StringTie	exon	128892869	128893021	1000	-	.	gene_id "MSTRG.181294"; transcript_id "MSTRG.181294.125"; exon_number "29";
chr7	StringTie	exon	128893238	128893319	1000	-	.	gene_id "MSTRG.181294"; transcript_id "MSTRG.181294.125"; exon_number "30";
chr7	StringTie	exon	128893391	128893476	1000	-	.	gene_id "MSTRG.181294"; transcript_id "MSTRG.181294.125"; exon_number "31";
chr7	StringTie	exon	128893806	128894055	1000	-	.	gene_id "MSTRG.181294"; transcript_id "MSTRG.181294.125"; exon_number "32";
chr7	StringTie	exon	128894200	128894293	1000	-	.	gene_id "MSTRG.181294"; transcript_id "MSTRG.181294.125"; exon_number "33";
chr7	StringTie	exon	128902777	128902859	1000	-	.	gene_id "MSTRG.181294"; transcript_id "MSTRG.181294.125"; exon_number "34";
chr7	StringTie	exon	128903727	128903820	1000	-	.	gene_id "MSTRG.181294"; transcript_id "MSTRG.181294.125"; exon_number "35";
chr7	StringTie	exon	128904056	128904138	1000	-	.	gene_id "MSTRG.181294"; transcript_id "MSTRG.181294.125"; exon_number "36";
chr7	StringTie	exon	128906279	128906363	1000	-	.	gene_id "MSTRG.181294"; transcript_id "MSTRG.181294.125"; exon_number "37";
chr7	StringTie	exon	128907101	128907177	1000	-	.	gene_id "MSTRG.181294"; transcript_id "MSTRG.181294.125"; exon_number "38";
chr7	StringTie	exon	128907264	128907453	1000	-	.	gene_id "MSTRG.181294"; transcript_id "MSTRG.181294.125"; exon_number "39";
chr7	StringTie	exon	128908426	128908568	1000	-	.	gene_id "MSTRG.181294"; transcript_id "MSTRG.181294.125"; exon_number "40";
chr7	StringTie	exon	128910601	128911196	1000	-	.	gene_id "MSTRG.181294"; transcript_id "MSTRG.181294.125"; exon_number "41";
chr7	StringTie	transcript	128870380	128910717	1000	-	.	gene_id "MSTRG.181294"; transcript_id "MSTRG.181294.126";
chr7	StringTie	exon	128870380	128870732	1000	-	.	gene_id "MSTRG.181294"; transcript_id "MSTRG.181294.126"; exon_number "1";
chr7	StringTie	exon	128872576	128872730	1000	-	.	gene_id "MSTRG.181294"; transcript_id "MSTRG.181294.126"; exon_number "2";
chr7	StringTie	exon	128873014	128874448	1000	-	.	gene_id "MSTRG.181294"; transcript_id "MSTRG.181294.126"; exon_number "3";
chr7	StringTie	exon	128874524	128874610	1000	-	.	gene_id "MSTRG.181294"; transcript_id "MSTRG.181294.126"; exon_number "4";
chr7	StringTie	exon	128877484	128877790	1000	-	.	gene_id "MSTRG.181294"; transcript_id "MSTRG.181294.126"; exon_number "5";
chr7	StringTie	exon	128878558	128878722	1000	-	.	gene_id "MSTRG.181294"; transcript_id "MSTRG.181294.126"; exon_number "6";
chr7	StringTie	exon	128879522	128879623	1000	-	.	gene_id "MSTRG.181294"; transcript_id "MSTRG.181294.126"; exon_number "7";
chr7	StringTie	exon	128879718	128879829	1000	-	.	gene_id "MSTRG.181294"; transcript_id "MSTRG.181294.126"; exon_number "8";
chr7	StringTie	exon	128879913	128880085	1000	-	.	gene_id "MSTRG.181294"; transcript_id "MSTRG.181294.126"; exon_number "9";
chr7	StringTie	exon	128880386	128880528	1000	-	.	gene_id "MSTRG.181294"; transcript_id "MSTRG.181294.126"; exon_number "10";
chr7	StringTie	exon	128880619	128880721	1000	-	.	gene_id "MSTRG.181294"; transcript_id "MSTRG.181294.126"; exon_number "11";
chr7	StringTie	exon	128880997	128881085	1000	-	.	gene_id "MSTRG.181294"; transcript_id "MSTRG.181294.126"; exon_number "12";
chr7	StringTie	exon	128881626	128881725	1000	-	.	gene_id "MSTRG.181294"; transcript_id "MSTRG.181294.126"; exon_number "13";
chr7	StringTie	exon	128881937	128882016	1000	-	.	gene_id "MSTRG.181294"; transcript_id "MSTRG.181294.126"; exon_number "14";
chr7	StringTie	exon	128884002	128884122	1000	-	.	gene_id "MSTRG.181294"; transcript_id "MSTRG.181294.126"; exon_number "15";
chr7	StringTie	exon	128884781	128886557	1000	-	.	gene_id "MSTRG.181294"; transcript_id "MSTRG.181294.126"; exon_number "16";
chr7	StringTie	exon	128886655	128886737	1000	-	.	gene_id "MSTRG.181294"; transcript_id "MSTRG.181294.126"; exon_number "17";
chr7	StringTie	exon	128886876	128886966	1000	-	.	gene_id "MSTRG.181294"; transcript_id "MSTRG.181294.126"; exon_number "18";
chr7	StringTie	exon	128887215	128889516	1000	-	.	gene_id "MSTRG.181294"; transcript_id "MSTRG.181294.126"; exon_number "19";
chr7	StringTie	exon	128890343	128890513	1000	-	.	gene_id "MSTRG.181294"; transcript_id "MSTRG.181294.126"; exon_number "20";
chr7	StringTie	exon	128890905	128891096	1000	-	.	gene_id "MSTRG.181294"; transcript_id "MSTRG.181294.126"; exon_number "21";
chr7	StringTie	exon	128891185	128891278	1000	-	.	gene_id "MSTRG.181294"; transcript_id "MSTRG.181294.126"; exon_number "22";
chr7	StringTie	exon	128891451	128891533	1000	-	.	gene_id "MSTRG.181294"; transcript_id "MSTRG.181294.126"; exon_number "23";
chr7	StringTie	exon	128891646	128891819	1000	-	.	gene_id "MSTRG.181294"; transcript_id "MSTRG.181294.126"; exon_number "24";
chr7	StringTie	exon	128892514	128892607	1000	-	.	gene_id "MSTRG.181294"; transcript_id "MSTRG.181294.126"; exon_number "25";
chr7	StringTie	exon	128892688	128892794	1000	-	.	gene_id "MSTRG.181294"; transcript_id "MSTRG.181294.126"; exon_number "26";
chr7	StringTie	exon	128892869	128893021	1000	-	.	gene_id "MSTRG.181294"; transcript_id "MSTRG.181294.126"; exon_number "27";
chr7	StringTie	exon	128893238	128893319	1000	-	.	gene_id "MSTRG.181294"; transcript_id "MSTRG.181294.126"; exon_number "28";
chr7	StringTie	exon	128893391	128893476	1000	-	.	gene_id "MSTRG.181294"; transcript_id "MSTRG.181294.126"; exon_number "29";
chr7	StringTie	exon	128893806	128893899	1000	-	.	gene_id "MSTRG.181294"; transcript_id "MSTRG.181294.126"; exon_number "30";
chr7	StringTie	exon	128893976	128894055	1000	-	.	gene_id "MSTRG.181294"; transcript_id "MSTRG.181294.126"; exon_number "31";
chr7	StringTie	exon	128894200	128894293	1000	-	.	gene_id "MSTRG.181294"; transcript_id "MSTRG.181294.126"; exon_number "32";
chr7	StringTie	exon	128902777	128902859	1000	-	.	gene_id "MSTRG.181294"; transcript_id "MSTRG.181294.126"; exon_number "33";
chr7	StringTie	exon	128903727	128903820	1000	-	.	gene_id "MSTRG.181294"; transcript_id "MSTRG.181294.126"; exon_number "34";
chr7	StringTie	exon	128904056	128904138	1000	-	.	gene_id "MSTRG.181294"; transcript_id "MSTRG.181294.126"; exon_number "35";
chr7	StringTie	exon	128906279	128906363	1000	-	.	gene_id "MSTRG.181294"; transcript_id "MSTRG.181294.126"; exon_number "36";
chr7	StringTie	exon	128907101	128907177	1000	-	.	gene_id "MSTRG.181294"; transcript_id "MSTRG.181294.126"; exon_number "37";
chr7	StringTie	exon	128907264	128907453	1000	-	.	gene_id "MSTRG.181294"; transcript_id "MSTRG.181294.126"; exon_number "38";
chr7	StringTie	exon	128908426	128908568	1000	-	.	gene_id "MSTRG.181294"; transcript_id "MSTRG.181294.126"; exon_number "39";
chr7	StringTie	exon	128910601	128910717	1000	-	.	gene_id "MSTRG.181294"; transcript_id "MSTRG.181294.126"; exon_number "40";
chr7	StringTie	transcript	128870382	128890761	1000	-	.	gene_id "MSTRG.181294"; transcript_id "MSTRG.181294.127";
chr7	StringTie	exon	128870382	128870732	1000	-	.	gene_id "MSTRG.181294"; transcript_id "MSTRG.181294.127"; exon_number "1";
chr7	StringTie	exon	128872576	128872679	1000	-	.	gene_id "MSTRG.181294"; transcript_id "MSTRG.181294.127"; exon_number "2";
chr7	StringTie	exon	128873014	128873979	1000	-	.	gene_id "MSTRG.181294"; transcript_id "MSTRG.181294.127"; exon_number "3";
chr7	StringTie	exon	128874316	128874448	1000	-	.	gene_id "MSTRG.181294"; transcript_id "MSTRG.181294.127"; exon_number "4";
chr7	StringTie	exon	128874524	128874610	1000	-	.	gene_id "MSTRG.181294"; transcript_id "MSTRG.181294.127"; exon_number "5";
chr7	StringTie	exon	128877484	128877790	1000	-	.	gene_id "MSTRG.181294"; transcript_id "MSTRG.181294.127"; exon_number "6";
chr7	StringTie	exon	128878558	128878722	1000	-	.	gene_id "MSTRG.181294"; transcript_id "MSTRG.181294.127"; exon_number "7";
chr7	StringTie	exon	128879522	128879623	1000	-	.	gene_id "MSTRG.181294"; transcript_id "MSTRG.181294.127"; exon_number "8";
chr7	StringTie	exon	128879718	128879829	1000	-	.	gene_id "MSTRG.181294"; transcript_id "MSTRG.181294.127"; exon_number "9";
chr7	StringTie	exon	128879913	128880085	1000	-	.	gene_id "MSTRG.181294"; transcript_id "MSTRG.181294.127"; exon_number "10";
chr7	StringTie	exon	128880386	128880528	1000	-	.	gene_id "MSTRG.181294"; transcript_id "MSTRG.181294.127"; exon_number "11";
chr7	StringTie	exon	128880619	128880721	1000	-	.	gene_id "MSTRG.181294"; transcript_id "MSTRG.181294.127"; exon_number "12";
chr7	StringTie	exon	128880997	128881085	1000	-	.	gene_id "MSTRG.181294"; transcript_id "MSTRG.181294.127"; exon_number "13";
chr7	StringTie	exon	128881626	128881725	1000	-	.	gene_id "MSTRG.181294"; transcript_id "MSTRG.181294.127"; exon_number "14";
chr7	StringTie	exon	128881937	128882016	1000	-	.	gene_id "MSTRG.181294"; transcript_id "MSTRG.181294.127"; exon_number "15";
chr7	StringTie	exon	128884002	128884122	1000	-	.	gene_id "MSTRG.181294"; transcript_id "MSTRG.181294.127"; exon_number "16";
chr7	StringTie	exon	128884781	128885270	1000	-	.	gene_id "MSTRG.181294"; transcript_id "MSTRG.181294.127"; exon_number "17";
chr7	StringTie	exon	128886464	128886557	1000	-	.	gene_id "MSTRG.181294"; transcript_id "MSTRG.181294.127"; exon_number "18";
chr7	StringTie	exon	128886655	128886737	1000	-	.	gene_id "MSTRG.181294"; transcript_id "MSTRG.181294.127"; exon_number "19";
chr7	StringTie	exon	128886876	128886966	1000	-	.	gene_id "MSTRG.181294"; transcript_id "MSTRG.181294.127"; exon_number "20";
chr7	StringTie	exon	128887215	128887329	1000	-	.	gene_id "MSTRG.181294"; transcript_id "MSTRG.181294.127"; exon_number "21";
chr7	StringTie	exon	128888863	128890761	1000	-	.	gene_id "MSTRG.181294"; transcript_id "MSTRG.181294.127"; exon_number "22";
chr7	StringTie	transcript	128870384	128903829	1000	-	.	gene_id "MSTRG.181294"; transcript_id "MSTRG.181294.128";
chr7	StringTie	exon	128870384	128870732	1000	-	.	gene_id "MSTRG.181294"; transcript_id "MSTRG.181294.128"; exon_number "1";
chr7	StringTie	exon	128872576	128872730	1000	-	.	gene_id "MSTRG.181294"; transcript_id "MSTRG.181294.128"; exon_number "2";
chr7	StringTie	exon	128873014	128873073	1000	-	.	gene_id "MSTRG.181294"; transcript_id "MSTRG.181294.128"; exon_number "3";
chr7	StringTie	exon	128874316	128874448	1000	-	.	gene_id "MSTRG.181294"; transcript_id "MSTRG.181294.128"; exon_number "4";
chr7	StringTie	exon	128874524	128874610	1000	-	.	gene_id "MSTRG.181294"; transcript_id "MSTRG.181294.128"; exon_number "5";
chr7	StringTie	exon	128878558	128878722	1000	-	.	gene_id "MSTRG.181294"; transcript_id "MSTRG.181294.128"; exon_number "6";
chr7	StringTie	exon	128879522	128879623	1000	-	.	gene_id "MSTRG.181294"; transcript_id "MSTRG.181294.128"; exon_number "7";
chr7	StringTie	exon	128879718	128879829	1000	-	.	gene_id "MSTRG.181294"; transcript_id "MSTRG.181294.128"; exon_number "8";
chr7	StringTie	exon	128879913	128880085	1000	-	.	gene_id "MSTRG.181294"; transcript_id "MSTRG.181294.128"; exon_number "9";
chr7	StringTie	exon	128880386	128880528	1000	-	.	gene_id "MSTRG.181294"; transcript_id "MSTRG.181294.128"; exon_number "10";
chr7	StringTie	exon	128880619	128880721	1000	-	.	gene_id "MSTRG.181294"; transcript_id "MSTRG.181294.128"; exon_number "11";
chr7	StringTie	exon	128880997	128881085	1000	-	.	gene_id "MSTRG.181294"; transcript_id "MSTRG.181294.128"; exon_number "12";
chr7	StringTie	exon	128881626	128881725	1000	-	.	gene_id "MSTRG.181294"; transcript_id "MSTRG.181294.128"; exon_number "13";
chr7	StringTie	exon	128881937	128882016	1000	-	.	gene_id "MSTRG.181294"; transcript_id "MSTRG.181294.128"; exon_number "14";
chr7	StringTie	exon	128884002	128884122	1000	-	.	gene_id "MSTRG.181294"; transcript_id "MSTRG.181294.128"; exon_number "15";
chr7	StringTie	exon	128884781	128884863	1000	-	.	gene_id "MSTRG.181294"; transcript_id "MSTRG.181294.128"; exon_number "16";
chr7	StringTie	exon	128885097	128885270	1000	-	.	gene_id "MSTRG.181294"; transcript_id "MSTRG.181294.128"; exon_number "17";
chr7	StringTie	exon	128886464	128886557	1000	-	.	gene_id "MSTRG.181294"; transcript_id "MSTRG.181294.128"; exon_number "18";
chr7	StringTie	exon	128886655	128886737	1000	-	.	gene_id "MSTRG.181294"; transcript_id "MSTRG.181294.128"; exon_number "19";
chr7	StringTie	exon	128886876	128886966	1000	-	.	gene_id "MSTRG.181294"; transcript_id "MSTRG.181294.128"; exon_number "20";
chr7	StringTie	exon	128887215	128887300	1000	-	.	gene_id "MSTRG.181294"; transcript_id "MSTRG.181294.128"; exon_number "21";
chr7	StringTie	exon	128888863	128889039	1000	-	.	gene_id "MSTRG.181294"; transcript_id "MSTRG.181294.128"; exon_number "22";
chr7	StringTie	exon	128890343	128890513	1000	-	.	gene_id "MSTRG.181294"; transcript_id "MSTRG.181294.128"; exon_number "23";
chr7	StringTie	exon	128890905	128891278	1000	-	.	gene_id "MSTRG.181294"; transcript_id "MSTRG.181294.128"; exon_number "24";
chr7	StringTie	exon	128891451	128891533	1000	-	.	gene_id "MSTRG.181294"; transcript_id "MSTRG.181294.128"; exon_number "25";
chr7	StringTie	exon	128891641	128891819	1000	-	.	gene_id "MSTRG.181294"; transcript_id "MSTRG.181294.128"; exon_number "26";
chr7	StringTie	exon	128892514	128892607	1000	-	.	gene_id "MSTRG.181294"; transcript_id "MSTRG.181294.128"; exon_number "27";
chr7	StringTie	exon	128892688	128892794	1000	-	.	gene_id "MSTRG.181294"; transcript_id "MSTRG.181294.128"; exon_number "28";
chr7	StringTie	exon	128892869	128893021	1000	-	.	gene_id "MSTRG.181294"; transcript_id "MSTRG.181294.128"; exon_number "29";
chr7	StringTie	exon	128893238	128893319	1000	-	.	gene_id "MSTRG.181294"; transcript_id "MSTRG.181294.128"; exon_number "30";
chr7	StringTie	exon	128893391	128893476	1000	-	.	gene_id "MSTRG.181294"; transcript_id "MSTRG.181294.128"; exon_number "31";
chr7	StringTie	exon	128893806	128894055	1000	-	.	gene_id "MSTRG.181294"; transcript_id "MSTRG.181294.128"; exon_number "32";
chr7	StringTie	exon	128894200	128894293	1000	-	.	gene_id "MSTRG.181294"; transcript_id "MSTRG.181294.128"; exon_number "33";
chr7	StringTie	exon	128902777	128902859	1000	-	.	gene_id "MSTRG.181294"; transcript_id "MSTRG.181294.128"; exon_number "34";
chr7	StringTie	exon	128903727	128903829	1000	-	.	gene_id "MSTRG.181294"; transcript_id "MSTRG.181294.128"; exon_number "35";
chr7	StringTie	transcript	128870384	128903327	1000	-	.	gene_id "MSTRG.181294"; transcript_id "MSTRG.181294.129";
chr7	StringTie	exon	128870384	128870732	1000	-	.	gene_id "MSTRG.181294"; transcript_id "MSTRG.181294.129"; exon_number "1";
chr7	StringTie	exon	128872576	128872679	1000	-	.	gene_id "MSTRG.181294"; transcript_id "MSTRG.181294.129"; exon_number "2";
chr7	StringTie	exon	128873014	128873073	1000	-	.	gene_id "MSTRG.181294"; transcript_id "MSTRG.181294.129"; exon_number "3";
chr7	StringTie	exon	128874316	128874448	1000	-	.	gene_id "MSTRG.181294"; transcript_id "MSTRG.181294.129"; exon_number "4";
chr7	StringTie	exon	128874524	128874610	1000	-	.	gene_id "MSTRG.181294"; transcript_id "MSTRG.181294.129"; exon_number "5";
chr7	StringTie	exon	128878558	128878722	1000	-	.	gene_id "MSTRG.181294"; transcript_id "MSTRG.181294.129"; exon_number "6";
chr7	StringTie	exon	128879522	128879623	1000	-	.	gene_id "MSTRG.181294"; transcript_id "MSTRG.181294.129"; exon_number "7";
chr7	StringTie	exon	128879718	128879829	1000	-	.	gene_id "MSTRG.181294"; transcript_id "MSTRG.181294.129"; exon_number "8";
chr7	StringTie	exon	128879913	128880085	1000	-	.	gene_id "MSTRG.181294"; transcript_id "MSTRG.181294.129"; exon_number "9";
chr7	StringTie	exon	128880386	128880528	1000	-	.	gene_id "MSTRG.181294"; transcript_id "MSTRG.181294.129"; exon_number "10";
chr7	StringTie	exon	128880619	128880721	1000	-	.	gene_id "MSTRG.181294"; transcript_id "MSTRG.181294.129"; exon_number "11";
chr7	StringTie	exon	128880997	128881085	1000	-	.	gene_id "MSTRG.181294"; transcript_id "MSTRG.181294.129"; exon_number "12";
chr7	StringTie	exon	128881626	128881725	1000	-	.	gene_id "MSTRG.181294"; transcript_id "MSTRG.181294.129"; exon_number "13";
chr7	StringTie	exon	128881937	128882016	1000	-	.	gene_id "MSTRG.181294"; transcript_id "MSTRG.181294.129"; exon_number "14";
chr7	StringTie	exon	128884002	128884122	1000	-	.	gene_id "MSTRG.181294"; transcript_id "MSTRG.181294.129"; exon_number "15";
chr7	StringTie	exon	128884781	128884863	1000	-	.	gene_id "MSTRG.181294"; transcript_id "MSTRG.181294.129"; exon_number "16";
chr7	StringTie	exon	128885097	128885270	1000	-	.	gene_id "MSTRG.181294"; transcript_id "MSTRG.181294.129"; exon_number "17";
chr7	StringTie	exon	128886464	128886557	1000	-	.	gene_id "MSTRG.181294"; transcript_id "MSTRG.181294.129"; exon_number "18";
chr7	StringTie	exon	128886655	128886737	1000	-	.	gene_id "MSTRG.181294"; transcript_id "MSTRG.181294.129"; exon_number "19";
chr7	StringTie	exon	128886876	128886966	1000	-	.	gene_id "MSTRG.181294"; transcript_id "MSTRG.181294.129"; exon_number "20";
chr7	StringTie	exon	128887215	128887300	1000	-	.	gene_id "MSTRG.181294"; transcript_id "MSTRG.181294.129"; exon_number "21";
chr7	StringTie	exon	128888863	128889039	1000	-	.	gene_id "MSTRG.181294"; transcript_id "MSTRG.181294.129"; exon_number "22";
chr7	StringTie	exon	128890343	128890513	1000	-	.	gene_id "MSTRG.181294"; transcript_id "MSTRG.181294.129"; exon_number "23";
chr7	StringTie	exon	128890905	128891278	1000	-	.	gene_id "MSTRG.181294"; transcript_id "MSTRG.181294.129"; exon_number "24";
chr7	StringTie	exon	128891451	128891533	1000	-	.	gene_id "MSTRG.181294"; transcript_id "MSTRG.181294.129"; exon_number "25";
chr7	StringTie	exon	128891646	128891819	1000	-	.	gene_id "MSTRG.181294"; transcript_id "MSTRG.181294.129"; exon_number "26";
chr7	StringTie	exon	128892514	128892607	1000	-	.	gene_id "MSTRG.181294"; transcript_id "MSTRG.181294.129"; exon_number "27";
chr7	StringTie	exon	128892688	128892794	1000	-	.	gene_id "MSTRG.181294"; transcript_id "MSTRG.181294.129"; exon_number "28";
chr7	StringTie	exon	128892869	128893021	1000	-	.	gene_id "MSTRG.181294"; transcript_id "MSTRG.181294.129"; exon_number "29";
chr7	StringTie	exon	128893238	128893319	1000	-	.	gene_id "MSTRG.181294"; transcript_id "MSTRG.181294.129"; exon_number "30";
chr7	StringTie	exon	128893391	128893476	1000	-	.	gene_id "MSTRG.181294"; transcript_id "MSTRG.181294.129"; exon_number "31";
chr7	StringTie	exon	128893806	128893899	1000	-	.	gene_id "MSTRG.181294"; transcript_id "MSTRG.181294.129"; exon_number "32";
chr7	StringTie	exon	128893976	128894055	1000	-	.	gene_id "MSTRG.181294"; transcript_id "MSTRG.181294.129"; exon_number "33";
chr7	StringTie	exon	128894200	128894293	1000	-	.	gene_id "MSTRG.181294"; transcript_id "MSTRG.181294.129"; exon_number "34";
chr7	StringTie	exon	128902777	128902859	1000	-	.	gene_id "MSTRG.181294"; transcript_id "MSTRG.181294.129"; exon_number "35";
chr7	StringTie	exon	128903164	128903327	1000	-	.	gene_id "MSTRG.181294"; transcript_id "MSTRG.181294.129"; exon_number "36";
chr7	StringTie	transcript	128861789	128911638	1000	-	.	gene_id "MSTRG.181294"; transcript_id "MSTRG.181294.13";
chr7	StringTie	exon	128861789	128863012	1000	-	.	gene_id "MSTRG.181294"; transcript_id "MSTRG.181294.13"; exon_number "1";
chr7	StringTie	exon	128869163	128869254	1000	-	.	gene_id "MSTRG.181294"; transcript_id "MSTRG.181294.13"; exon_number "2";
chr7	StringTie	exon	128869449	128869538	1000	-	.	gene_id "MSTRG.181294"; transcript_id "MSTRG.181294.13"; exon_number "3";
chr7	StringTie	exon	128869956	128870732	1000	-	.	gene_id "MSTRG.181294"; transcript_id "MSTRG.181294.13"; exon_number "4";
chr7	StringTie	exon	128872576	128872730	1000	-	.	gene_id "MSTRG.181294"; transcript_id "MSTRG.181294.13"; exon_number "5";
chr7	StringTie	exon	128873014	128873073	1000	-	.	gene_id "MSTRG.181294"; transcript_id "MSTRG.181294.13"; exon_number "6";
chr7	StringTie	exon	128874316	128874448	1000	-	.	gene_id "MSTRG.181294"; transcript_id "MSTRG.181294.13"; exon_number "7";
chr7	StringTie	exon	128874524	128877311	1000	-	.	gene_id "MSTRG.181294"; transcript_id "MSTRG.181294.13"; exon_number "8";
chr7	StringTie	exon	128877484	128877790	1000	-	.	gene_id "MSTRG.181294"; transcript_id "MSTRG.181294.13"; exon_number "9";
chr7	StringTie	exon	128878558	128878722	1000	-	.	gene_id "MSTRG.181294"; transcript_id "MSTRG.181294.13"; exon_number "10";
chr7	StringTie	exon	128879522	128879623	1000	-	.	gene_id "MSTRG.181294"; transcript_id "MSTRG.181294.13"; exon_number "11";
chr7	StringTie	exon	128879718	128879829	1000	-	.	gene_id "MSTRG.181294"; transcript_id "MSTRG.181294.13"; exon_number "12";
chr7	StringTie	exon	128879913	128880528	1000	-	.	gene_id "MSTRG.181294"; transcript_id "MSTRG.181294.13"; exon_number "13";
chr7	StringTie	exon	128880619	128880721	1000	-	.	gene_id "MSTRG.181294"; transcript_id "MSTRG.181294.13"; exon_number "14";
chr7	StringTie	exon	128880997	128881085	1000	-	.	gene_id "MSTRG.181294"; transcript_id "MSTRG.181294.13"; exon_number "15";
chr7	StringTie	exon	128881626	128881725	1000	-	.	gene_id "MSTRG.181294"; transcript_id "MSTRG.181294.13"; exon_number "16";
chr7	StringTie	exon	128881937	128882016	1000	-	.	gene_id "MSTRG.181294"; transcript_id "MSTRG.181294.13"; exon_number "17";
chr7	StringTie	exon	128884002	128884122	1000	-	.	gene_id "MSTRG.181294"; transcript_id "MSTRG.181294.13"; exon_number "18";
chr7	StringTie	exon	128884781	128884863	1000	-	.	gene_id "MSTRG.181294"; transcript_id "MSTRG.181294.13"; exon_number "19";
chr7	StringTie	exon	128885097	128885270	1000	-	.	gene_id "MSTRG.181294"; transcript_id "MSTRG.181294.13"; exon_number "20";
chr7	StringTie	exon	128886464	128886557	1000	-	.	gene_id "MSTRG.181294"; transcript_id "MSTRG.181294.13"; exon_number "21";
chr7	StringTie	exon	128886655	128886737	1000	-	.	gene_id "MSTRG.181294"; transcript_id "MSTRG.181294.13"; exon_number "22";
chr7	StringTie	exon	128886876	128886966	1000	-	.	gene_id "MSTRG.181294"; transcript_id "MSTRG.181294.13"; exon_number "23";
chr7	StringTie	exon	128887215	128887329	1000	-	.	gene_id "MSTRG.181294"; transcript_id "MSTRG.181294.13"; exon_number "24";
chr7	StringTie	exon	128888863	128890513	1000	-	.	gene_id "MSTRG.181294"; transcript_id "MSTRG.181294.13"; exon_number "25";
chr7	StringTie	exon	128890905	128891096	1000	-	.	gene_id "MSTRG.181294"; transcript_id "MSTRG.181294.13"; exon_number "26";
chr7	StringTie	exon	128891185	128891278	1000	-	.	gene_id "MSTRG.181294"; transcript_id "MSTRG.181294.13"; exon_number "27";
chr7	StringTie	exon	128891451	128891533	1000	-	.	gene_id "MSTRG.181294"; transcript_id "MSTRG.181294.13"; exon_number "28";
chr7	StringTie	exon	128891646	128891819	1000	-	.	gene_id "MSTRG.181294"; transcript_id "MSTRG.181294.13"; exon_number "29";
chr7	StringTie	exon	128892514	128892607	1000	-	.	gene_id "MSTRG.181294"; transcript_id "MSTRG.181294.13"; exon_number "30";
chr7	StringTie	exon	128892688	128892794	1000	-	.	gene_id "MSTRG.181294"; transcript_id "MSTRG.181294.13"; exon_number "31";
chr7	StringTie	exon	128892869	128893021	1000	-	.	gene_id "MSTRG.181294"; transcript_id "MSTRG.181294.13"; exon_number "32";
chr7	StringTie	exon	128893238	128893319	1000	-	.	gene_id "MSTRG.181294"; transcript_id "MSTRG.181294.13"; exon_number "33";
chr7	StringTie	exon	128893391	128893476	1000	-	.	gene_id "MSTRG.181294"; transcript_id "MSTRG.181294.13"; exon_number "34";
chr7	StringTie	exon	128893806	128893899	1000	-	.	gene_id "MSTRG.181294"; transcript_id "MSTRG.181294.13"; exon_number "35";
chr7	StringTie	exon	128893976	128894055	1000	-	.	gene_id "MSTRG.181294"; transcript_id "MSTRG.181294.13"; exon_number "36";
chr7	StringTie	exon	128894200	128894293	1000	-	.	gene_id "MSTRG.181294"; transcript_id "MSTRG.181294.13"; exon_number "37";
chr7	StringTie	exon	128902777	128902859	1000	-	.	gene_id "MSTRG.181294"; transcript_id "MSTRG.181294.13"; exon_number "38";
chr7	StringTie	exon	128903727	128903820	1000	-	.	gene_id "MSTRG.181294"; transcript_id "MSTRG.181294.13"; exon_number "39";
chr7	StringTie	exon	128904056	128904138	1000	-	.	gene_id "MSTRG.181294"; transcript_id "MSTRG.181294.13"; exon_number "40";
chr7	StringTie	exon	128906279	128906363	1000	-	.	gene_id "MSTRG.181294"; transcript_id "MSTRG.181294.13"; exon_number "41";
chr7	StringTie	exon	128907101	128907177	1000	-	.	gene_id "MSTRG.181294"; transcript_id "MSTRG.181294.13"; exon_number "42";
chr7	StringTie	exon	128907264	128907453	1000	-	.	gene_id "MSTRG.181294"; transcript_id "MSTRG.181294.13"; exon_number "43";
chr7	StringTie	exon	128908426	128908568	1000	-	.	gene_id "MSTRG.181294"; transcript_id "MSTRG.181294.13"; exon_number "44";
chr7	StringTie	exon	128910601	128910935	1000	-	.	gene_id "MSTRG.181294"; transcript_id "MSTRG.181294.13"; exon_number "45";
chr7	StringTie	exon	128911374	128911638	1000	-	.	gene_id "MSTRG.181294"; transcript_id "MSTRG.181294.13"; exon_number "46";
chr7	StringTie	transcript	128870392	128894055	1000	-	.	gene_id "MSTRG.181294"; transcript_id "MSTRG.181294.130";
chr7	StringTie	exon	128870392	128870732	1000	-	.	gene_id "MSTRG.181294"; transcript_id "MSTRG.181294.130"; exon_number "1";
chr7	StringTie	exon	128872576	128872679	1000	-	.	gene_id "MSTRG.181294"; transcript_id "MSTRG.181294.130"; exon_number "2";
chr7	StringTie	exon	128873014	128873073	1000	-	.	gene_id "MSTRG.181294"; transcript_id "MSTRG.181294.130"; exon_number "3";
chr7	StringTie	exon	128874316	128874448	1000	-	.	gene_id "MSTRG.181294"; transcript_id "MSTRG.181294.130"; exon_number "4";
chr7	StringTie	exon	128874524	128874610	1000	-	.	gene_id "MSTRG.181294"; transcript_id "MSTRG.181294.130"; exon_number "5";
chr7	StringTie	exon	128875447	128877311	1000	-	.	gene_id "MSTRG.181294"; transcript_id "MSTRG.181294.130"; exon_number "6";
chr7	StringTie	exon	128877484	128877790	1000	-	.	gene_id "MSTRG.181294"; transcript_id "MSTRG.181294.130"; exon_number "7";
chr7	StringTie	exon	128878558	128878722	1000	-	.	gene_id "MSTRG.181294"; transcript_id "MSTRG.181294.130"; exon_number "8";
chr7	StringTie	exon	128879522	128879623	1000	-	.	gene_id "MSTRG.181294"; transcript_id "MSTRG.181294.130"; exon_number "9";
chr7	StringTie	exon	128879718	128879829	1000	-	.	gene_id "MSTRG.181294"; transcript_id "MSTRG.181294.130"; exon_number "10";
chr7	StringTie	exon	128879913	128880543	1000	-	.	gene_id "MSTRG.181294"; transcript_id "MSTRG.181294.130"; exon_number "11";
chr7	StringTie	exon	128880619	128880721	1000	-	.	gene_id "MSTRG.181294"; transcript_id "MSTRG.181294.130"; exon_number "12";
chr7	StringTie	exon	128880997	128881085	1000	-	.	gene_id "MSTRG.181294"; transcript_id "MSTRG.181294.130"; exon_number "13";
chr7	StringTie	exon	128881626	128881725	1000	-	.	gene_id "MSTRG.181294"; transcript_id "MSTRG.181294.130"; exon_number "14";
chr7	StringTie	exon	128881937	128882016	1000	-	.	gene_id "MSTRG.181294"; transcript_id "MSTRG.181294.130"; exon_number "15";
chr7	StringTie	exon	128884002	128884122	1000	-	.	gene_id "MSTRG.181294"; transcript_id "MSTRG.181294.130"; exon_number "16";
chr7	StringTie	exon	128884781	128884863	1000	-	.	gene_id "MSTRG.181294"; transcript_id "MSTRG.181294.130"; exon_number "17";
chr7	StringTie	exon	128885097	128885270	1000	-	.	gene_id "MSTRG.181294"; transcript_id "MSTRG.181294.130"; exon_number "18";
chr7	StringTie	exon	128886464	128886557	1000	-	.	gene_id "MSTRG.181294"; transcript_id "MSTRG.181294.130"; exon_number "19";
chr7	StringTie	exon	128886655	128886737	1000	-	.	gene_id "MSTRG.181294"; transcript_id "MSTRG.181294.130"; exon_number "20";
chr7	StringTie	exon	128887215	128887300	1000	-	.	gene_id "MSTRG.181294"; transcript_id "MSTRG.181294.130"; exon_number "21";
chr7	StringTie	exon	128888863	128889039	1000	-	.	gene_id "MSTRG.181294"; transcript_id "MSTRG.181294.130"; exon_number "22";
chr7	StringTie	exon	128890343	128890513	1000	-	.	gene_id "MSTRG.181294"; transcript_id "MSTRG.181294.130"; exon_number "23";
chr7	StringTie	exon	128890905	128891096	1000	-	.	gene_id "MSTRG.181294"; transcript_id "MSTRG.181294.130"; exon_number "24";
chr7	StringTie	exon	128891185	128891278	1000	-	.	gene_id "MSTRG.181294"; transcript_id "MSTRG.181294.130"; exon_number "25";
chr7	StringTie	exon	128891451	128891533	1000	-	.	gene_id "MSTRG.181294"; transcript_id "MSTRG.181294.130"; exon_number "26";
chr7	StringTie	exon	128891646	128891819	1000	-	.	gene_id "MSTRG.181294"; transcript_id "MSTRG.181294.130"; exon_number "27";
chr7	StringTie	exon	128892514	128892607	1000	-	.	gene_id "MSTRG.181294"; transcript_id "MSTRG.181294.130"; exon_number "28";
chr7	StringTie	exon	128892688	128892822	1000	-	.	gene_id "MSTRG.181294"; transcript_id "MSTRG.181294.130"; exon_number "29";
chr7	StringTie	exon	128893238	128893319	1000	-	.	gene_id "MSTRG.181294"; transcript_id "MSTRG.181294.130"; exon_number "30";
chr7	StringTie	exon	128893391	128893476	1000	-	.	gene_id "MSTRG.181294"; transcript_id "MSTRG.181294.130"; exon_number "31";
chr7	StringTie	exon	128893806	128893899	1000	-	.	gene_id "MSTRG.181294"; transcript_id "MSTRG.181294.130"; exon_number "32";
chr7	StringTie	exon	128893976	128894055	1000	-	.	gene_id "MSTRG.181294"; transcript_id "MSTRG.181294.130"; exon_number "33";
chr7	StringTie	transcript	128870392	128903397	1000	-	.	gene_id "MSTRG.181294"; transcript_id "MSTRG.181294.131";
chr7	StringTie	exon	128870392	128870732	1000	-	.	gene_id "MSTRG.181294"; transcript_id "MSTRG.181294.131"; exon_number "1";
chr7	StringTie	exon	128872576	128872730	1000	-	.	gene_id "MSTRG.181294"; transcript_id "MSTRG.181294.131"; exon_number "2";
chr7	StringTie	exon	128873014	128873073	1000	-	.	gene_id "MSTRG.181294"; transcript_id "MSTRG.181294.131"; exon_number "3";
chr7	StringTie	exon	128874316	128874448	1000	-	.	gene_id "MSTRG.181294"; transcript_id "MSTRG.181294.131"; exon_number "4";
chr7	StringTie	exon	128874524	128874610	1000	-	.	gene_id "MSTRG.181294"; transcript_id "MSTRG.181294.131"; exon_number "5";
chr7	StringTie	exon	128877484	128877790	1000	-	.	gene_id "MSTRG.181294"; transcript_id "MSTRG.181294.131"; exon_number "6";
chr7	StringTie	exon	128878558	128878722	1000	-	.	gene_id "MSTRG.181294"; transcript_id "MSTRG.181294.131"; exon_number "7";
chr7	StringTie	exon	128879522	128879623	1000	-	.	gene_id "MSTRG.181294"; transcript_id "MSTRG.181294.131"; exon_number "8";
chr7	StringTie	exon	128879718	128879829	1000	-	.	gene_id "MSTRG.181294"; transcript_id "MSTRG.181294.131"; exon_number "9";
chr7	StringTie	exon	128879913	128880085	1000	-	.	gene_id "MSTRG.181294"; transcript_id "MSTRG.181294.131"; exon_number "10";
chr7	StringTie	exon	128880386	128880528	1000	-	.	gene_id "MSTRG.181294"; transcript_id "MSTRG.181294.131"; exon_number "11";
chr7	StringTie	exon	128880619	128880721	1000	-	.	gene_id "MSTRG.181294"; transcript_id "MSTRG.181294.131"; exon_number "12";
chr7	StringTie	exon	128880997	128881085	1000	-	.	gene_id "MSTRG.181294"; transcript_id "MSTRG.181294.131"; exon_number "13";
chr7	StringTie	exon	128881626	128881725	1000	-	.	gene_id "MSTRG.181294"; transcript_id "MSTRG.181294.131"; exon_number "14";
chr7	StringTie	exon	128881937	128882016	1000	-	.	gene_id "MSTRG.181294"; transcript_id "MSTRG.181294.131"; exon_number "15";
chr7	StringTie	exon	128884002	128884122	1000	-	.	gene_id "MSTRG.181294"; transcript_id "MSTRG.181294.131"; exon_number "16";
chr7	StringTie	exon	128884781	128884863	1000	-	.	gene_id "MSTRG.181294"; transcript_id "MSTRG.181294.131"; exon_number "17";
chr7	StringTie	exon	128885097	128885270	1000	-	.	gene_id "MSTRG.181294"; transcript_id "MSTRG.181294.131"; exon_number "18";
chr7	StringTie	exon	128886464	128886557	1000	-	.	gene_id "MSTRG.181294"; transcript_id "MSTRG.181294.131"; exon_number "19";
chr7	StringTie	exon	128886655	128886737	1000	-	.	gene_id "MSTRG.181294"; transcript_id "MSTRG.181294.131"; exon_number "20";
chr7	StringTie	exon	128887215	128887300	1000	-	.	gene_id "MSTRG.181294"; transcript_id "MSTRG.181294.131"; exon_number "21";
chr7	StringTie	exon	128888863	128889039	1000	-	.	gene_id "MSTRG.181294"; transcript_id "MSTRG.181294.131"; exon_number "22";
chr7	StringTie	exon	128890343	128890513	1000	-	.	gene_id "MSTRG.181294"; transcript_id "MSTRG.181294.131"; exon_number "23";
chr7	StringTie	exon	128890905	128891096	1000	-	.	gene_id "MSTRG.181294"; transcript_id "MSTRG.181294.131"; exon_number "24";
chr7	StringTie	exon	128891185	128891278	1000	-	.	gene_id "MSTRG.181294"; transcript_id "MSTRG.181294.131"; exon_number "25";
chr7	StringTie	exon	128891451	128891533	1000	-	.	gene_id "MSTRG.181294"; transcript_id "MSTRG.181294.131"; exon_number "26";
chr7	StringTie	exon	128891641	128891819	1000	-	.	gene_id "MSTRG.181294"; transcript_id "MSTRG.181294.131"; exon_number "27";
chr7	StringTie	exon	128892514	128892607	1000	-	.	gene_id "MSTRG.181294"; transcript_id "MSTRG.181294.131"; exon_number "28";
chr7	StringTie	exon	128892688	128892822	1000	-	.	gene_id "MSTRG.181294"; transcript_id "MSTRG.181294.131"; exon_number "29";
chr7	StringTie	exon	128893238	128893476	1000	-	.	gene_id "MSTRG.181294"; transcript_id "MSTRG.181294.131"; exon_number "30";
chr7	StringTie	exon	128893806	128893899	1000	-	.	gene_id "MSTRG.181294"; transcript_id "MSTRG.181294.131"; exon_number "31";
chr7	StringTie	exon	128893976	128894055	1000	-	.	gene_id "MSTRG.181294"; transcript_id "MSTRG.181294.131"; exon_number "32";
chr7	StringTie	exon	128894200	128894293	1000	-	.	gene_id "MSTRG.181294"; transcript_id "MSTRG.181294.131"; exon_number "33";
chr7	StringTie	exon	128902777	128902859	1000	-	.	gene_id "MSTRG.181294"; transcript_id "MSTRG.181294.131"; exon_number "34";
chr7	StringTie	exon	128903164	128903397	1000	-	.	gene_id "MSTRG.181294"; transcript_id "MSTRG.181294.131"; exon_number "35";
chr7	StringTie	transcript	128870402	128903347	1000	-	.	gene_id "MSTRG.181294"; transcript_id "MSTRG.181294.132";
chr7	StringTie	exon	128870402	128870732	1000	-	.	gene_id "MSTRG.181294"; transcript_id "MSTRG.181294.132"; exon_number "1";
chr7	StringTie	exon	128872576	128872679	1000	-	.	gene_id "MSTRG.181294"; transcript_id "MSTRG.181294.132"; exon_number "2";
chr7	StringTie	exon	128873014	128873073	1000	-	.	gene_id "MSTRG.181294"; transcript_id "MSTRG.181294.132"; exon_number "3";
chr7	StringTie	exon	128874316	128874448	1000	-	.	gene_id "MSTRG.181294"; transcript_id "MSTRG.181294.132"; exon_number "4";
chr7	StringTie	exon	128874524	128877311	1000	-	.	gene_id "MSTRG.181294"; transcript_id "MSTRG.181294.132"; exon_number "5";
chr7	StringTie	exon	128877484	128877790	1000	-	.	gene_id "MSTRG.181294"; transcript_id "MSTRG.181294.132"; exon_number "6";
chr7	StringTie	exon	128878558	128878722	1000	-	.	gene_id "MSTRG.181294"; transcript_id "MSTRG.181294.132"; exon_number "7";
chr7	StringTie	exon	128879522	128879623	1000	-	.	gene_id "MSTRG.181294"; transcript_id "MSTRG.181294.132"; exon_number "8";
chr7	StringTie	exon	128879718	128879829	1000	-	.	gene_id "MSTRG.181294"; transcript_id "MSTRG.181294.132"; exon_number "9";
chr7	StringTie	exon	128879913	128880528	1000	-	.	gene_id "MSTRG.181294"; transcript_id "MSTRG.181294.132"; exon_number "10";
chr7	StringTie	exon	128880619	128880721	1000	-	.	gene_id "MSTRG.181294"; transcript_id "MSTRG.181294.132"; exon_number "11";
chr7	StringTie	exon	128880997	128881085	1000	-	.	gene_id "MSTRG.181294"; transcript_id "MSTRG.181294.132"; exon_number "12";
chr7	StringTie	exon	128881626	128881725	1000	-	.	gene_id "MSTRG.181294"; transcript_id "MSTRG.181294.132"; exon_number "13";
chr7	StringTie	exon	128881937	128882016	1000	-	.	gene_id "MSTRG.181294"; transcript_id "MSTRG.181294.132"; exon_number "14";
chr7	StringTie	exon	128884002	128884122	1000	-	.	gene_id "MSTRG.181294"; transcript_id "MSTRG.181294.132"; exon_number "15";
chr7	StringTie	exon	128884781	128886557	1000	-	.	gene_id "MSTRG.181294"; transcript_id "MSTRG.181294.132"; exon_number "16";
chr7	StringTie	exon	128886655	128886737	1000	-	.	gene_id "MSTRG.181294"; transcript_id "MSTRG.181294.132"; exon_number "17";
chr7	StringTie	exon	128886876	128886966	1000	-	.	gene_id "MSTRG.181294"; transcript_id "MSTRG.181294.132"; exon_number "18";
chr7	StringTie	exon	128887215	128887329	1000	-	.	gene_id "MSTRG.181294"; transcript_id "MSTRG.181294.132"; exon_number "19";
chr7	StringTie	exon	128888863	128889039	1000	-	.	gene_id "MSTRG.181294"; transcript_id "MSTRG.181294.132"; exon_number "20";
chr7	StringTie	exon	128890343	128890513	1000	-	.	gene_id "MSTRG.181294"; transcript_id "MSTRG.181294.132"; exon_number "21";
chr7	StringTie	exon	128890905	128891096	1000	-	.	gene_id "MSTRG.181294"; transcript_id "MSTRG.181294.132"; exon_number "22";
chr7	StringTie	exon	128891185	128891278	1000	-	.	gene_id "MSTRG.181294"; transcript_id "MSTRG.181294.132"; exon_number "23";
chr7	StringTie	exon	128891451	128891533	1000	-	.	gene_id "MSTRG.181294"; transcript_id "MSTRG.181294.132"; exon_number "24";
chr7	StringTie	exon	128891646	128891819	1000	-	.	gene_id "MSTRG.181294"; transcript_id "MSTRG.181294.132"; exon_number "25";
chr7	StringTie	exon	128892514	128892607	1000	-	.	gene_id "MSTRG.181294"; transcript_id "MSTRG.181294.132"; exon_number "26";
chr7	StringTie	exon	128892688	128892794	1000	-	.	gene_id "MSTRG.181294"; transcript_id "MSTRG.181294.132"; exon_number "27";
chr7	StringTie	exon	128892869	128893021	1000	-	.	gene_id "MSTRG.181294"; transcript_id "MSTRG.181294.132"; exon_number "28";
chr7	StringTie	exon	128893238	128893476	1000	-	.	gene_id "MSTRG.181294"; transcript_id "MSTRG.181294.132"; exon_number "29";
chr7	StringTie	exon	128893806	128893899	1000	-	.	gene_id "MSTRG.181294"; transcript_id "MSTRG.181294.132"; exon_number "30";
chr7	StringTie	exon	128893976	128894055	1000	-	.	gene_id "MSTRG.181294"; transcript_id "MSTRG.181294.132"; exon_number "31";
chr7	StringTie	exon	128894200	128894293	1000	-	.	gene_id "MSTRG.181294"; transcript_id "MSTRG.181294.132"; exon_number "32";
chr7	StringTie	exon	128902777	128902859	1000	-	.	gene_id "MSTRG.181294"; transcript_id "MSTRG.181294.132"; exon_number "33";
chr7	StringTie	exon	128903164	128903347	1000	-	.	gene_id "MSTRG.181294"; transcript_id "MSTRG.181294.132"; exon_number "34";
chr7	StringTie	transcript	128870402	128910764	1000	-	.	gene_id "MSTRG.181294"; transcript_id "MSTRG.181294.133";
chr7	StringTie	exon	128870402	128870732	1000	-	.	gene_id "MSTRG.181294"; transcript_id "MSTRG.181294.133"; exon_number "1";
chr7	StringTie	exon	128872576	128872730	1000	-	.	gene_id "MSTRG.181294"; transcript_id "MSTRG.181294.133"; exon_number "2";
chr7	StringTie	exon	128873014	128873073	1000	-	.	gene_id "MSTRG.181294"; transcript_id "MSTRG.181294.133"; exon_number "3";
chr7	StringTie	exon	128874316	128874448	1000	-	.	gene_id "MSTRG.181294"; transcript_id "MSTRG.181294.133"; exon_number "4";
chr7	StringTie	exon	128874524	128877311	1000	-	.	gene_id "MSTRG.181294"; transcript_id "MSTRG.181294.133"; exon_number "5";
chr7	StringTie	exon	128877484	128877790	1000	-	.	gene_id "MSTRG.181294"; transcript_id "MSTRG.181294.133"; exon_number "6";
chr7	StringTie	exon	128878558	128878722	1000	-	.	gene_id "MSTRG.181294"; transcript_id "MSTRG.181294.133"; exon_number "7";
chr7	StringTie	exon	128879522	128879623	1000	-	.	gene_id "MSTRG.181294"; transcript_id "MSTRG.181294.133"; exon_number "8";
chr7	StringTie	exon	128879718	128879829	1000	-	.	gene_id "MSTRG.181294"; transcript_id "MSTRG.181294.133"; exon_number "9";
chr7	StringTie	exon	128879913	128880212	1000	-	.	gene_id "MSTRG.181294"; transcript_id "MSTRG.181294.133"; exon_number "10";
chr7	StringTie	exon	128880386	128880528	1000	-	.	gene_id "MSTRG.181294"; transcript_id "MSTRG.181294.133"; exon_number "11";
chr7	StringTie	exon	128880619	128880721	1000	-	.	gene_id "MSTRG.181294"; transcript_id "MSTRG.181294.133"; exon_number "12";
chr7	StringTie	exon	128880997	128881085	1000	-	.	gene_id "MSTRG.181294"; transcript_id "MSTRG.181294.133"; exon_number "13";
chr7	StringTie	exon	128881626	128881725	1000	-	.	gene_id "MSTRG.181294"; transcript_id "MSTRG.181294.133"; exon_number "14";
chr7	StringTie	exon	128881937	128882016	1000	-	.	gene_id "MSTRG.181294"; transcript_id "MSTRG.181294.133"; exon_number "15";
chr7	StringTie	exon	128884002	128884122	1000	-	.	gene_id "MSTRG.181294"; transcript_id "MSTRG.181294.133"; exon_number "16";
chr7	StringTie	exon	128884781	128884863	1000	-	.	gene_id "MSTRG.181294"; transcript_id "MSTRG.181294.133"; exon_number "17";
chr7	StringTie	exon	128885097	128885270	1000	-	.	gene_id "MSTRG.181294"; transcript_id "MSTRG.181294.133"; exon_number "18";
chr7	StringTie	exon	128886464	128886557	1000	-	.	gene_id "MSTRG.181294"; transcript_id "MSTRG.181294.133"; exon_number "19";
chr7	StringTie	exon	128886655	128886737	1000	-	.	gene_id "MSTRG.181294"; transcript_id "MSTRG.181294.133"; exon_number "20";
chr7	StringTie	exon	128886876	128886966	1000	-	.	gene_id "MSTRG.181294"; transcript_id "MSTRG.181294.133"; exon_number "21";
chr7	StringTie	exon	128887215	128887300	1000	-	.	gene_id "MSTRG.181294"; transcript_id "MSTRG.181294.133"; exon_number "22";
chr7	StringTie	exon	128888863	128889039	1000	-	.	gene_id "MSTRG.181294"; transcript_id "MSTRG.181294.133"; exon_number "23";
chr7	StringTie	exon	128890343	128890513	1000	-	.	gene_id "MSTRG.181294"; transcript_id "MSTRG.181294.133"; exon_number "24";
chr7	StringTie	exon	128890905	128891278	1000	-	.	gene_id "MSTRG.181294"; transcript_id "MSTRG.181294.133"; exon_number "25";
chr7	StringTie	exon	128891451	128891533	1000	-	.	gene_id "MSTRG.181294"; transcript_id "MSTRG.181294.133"; exon_number "26";
chr7	StringTie	exon	128891646	128891819	1000	-	.	gene_id "MSTRG.181294"; transcript_id "MSTRG.181294.133"; exon_number "27";
chr7	StringTie	exon	128892514	128892607	1000	-	.	gene_id "MSTRG.181294"; transcript_id "MSTRG.181294.133"; exon_number "28";
chr7	StringTie	exon	128892688	128892794	1000	-	.	gene_id "MSTRG.181294"; transcript_id "MSTRG.181294.133"; exon_number "29";
chr7	StringTie	exon	128892869	128893021	1000	-	.	gene_id "MSTRG.181294"; transcript_id "MSTRG.181294.133"; exon_number "30";
chr7	StringTie	exon	128893238	128893319	1000	-	.	gene_id "MSTRG.181294"; transcript_id "MSTRG.181294.133"; exon_number "31";
chr7	StringTie	exon	128893391	128893476	1000	-	.	gene_id "MSTRG.181294"; transcript_id "MSTRG.181294.133"; exon_number "32";
chr7	StringTie	exon	128893806	128893899	1000	-	.	gene_id "MSTRG.181294"; transcript_id "MSTRG.181294.133"; exon_number "33";
chr7	StringTie	exon	128893976	128894055	1000	-	.	gene_id "MSTRG.181294"; transcript_id "MSTRG.181294.133"; exon_number "34";
chr7	StringTie	exon	128894200	128894293	1000	-	.	gene_id "MSTRG.181294"; transcript_id "MSTRG.181294.133"; exon_number "35";
chr7	StringTie	exon	128902777	128902859	1000	-	.	gene_id "MSTRG.181294"; transcript_id "MSTRG.181294.133"; exon_number "36";
chr7	StringTie	exon	128903727	128903820	1000	-	.	gene_id "MSTRG.181294"; transcript_id "MSTRG.181294.133"; exon_number "37";
chr7	StringTie	exon	128904056	128904138	1000	-	.	gene_id "MSTRG.181294"; transcript_id "MSTRG.181294.133"; exon_number "38";
chr7	StringTie	exon	128906279	128906363	1000	-	.	gene_id "MSTRG.181294"; transcript_id "MSTRG.181294.133"; exon_number "39";
chr7	StringTie	exon	128907101	128907177	1000	-	.	gene_id "MSTRG.181294"; transcript_id "MSTRG.181294.133"; exon_number "40";
chr7	StringTie	exon	128907264	128907453	1000	-	.	gene_id "MSTRG.181294"; transcript_id "MSTRG.181294.133"; exon_number "41";
chr7	StringTie	exon	128908426	128908568	1000	-	.	gene_id "MSTRG.181294"; transcript_id "MSTRG.181294.133"; exon_number "42";
chr7	StringTie	exon	128910601	128910764	1000	-	.	gene_id "MSTRG.181294"; transcript_id "MSTRG.181294.133"; exon_number "43";
chr7	StringTie	transcript	128870403	128911627	1000	-	.	gene_id "MSTRG.181294"; transcript_id "MSTRG.181294.134";
chr7	StringTie	exon	128870403	128870732	1000	-	.	gene_id "MSTRG.181294"; transcript_id "MSTRG.181294.134"; exon_number "1";
chr7	StringTie	exon	128872576	128872730	1000	-	.	gene_id "MSTRG.181294"; transcript_id "MSTRG.181294.134"; exon_number "2";
chr7	StringTie	exon	128873014	128873979	1000	-	.	gene_id "MSTRG.181294"; transcript_id "MSTRG.181294.134"; exon_number "3";
chr7	StringTie	exon	128874316	128874448	1000	-	.	gene_id "MSTRG.181294"; transcript_id "MSTRG.181294.134"; exon_number "4";
chr7	StringTie	exon	128874524	128877311	1000	-	.	gene_id "MSTRG.181294"; transcript_id "MSTRG.181294.134"; exon_number "5";
chr7	StringTie	exon	128877484	128877790	1000	-	.	gene_id "MSTRG.181294"; transcript_id "MSTRG.181294.134"; exon_number "6";
chr7	StringTie	exon	128878558	128878722	1000	-	.	gene_id "MSTRG.181294"; transcript_id "MSTRG.181294.134"; exon_number "7";
chr7	StringTie	exon	128879522	128879623	1000	-	.	gene_id "MSTRG.181294"; transcript_id "MSTRG.181294.134"; exon_number "8";
chr7	StringTie	exon	128879718	128879829	1000	-	.	gene_id "MSTRG.181294"; transcript_id "MSTRG.181294.134"; exon_number "9";
chr7	StringTie	exon	128879913	128880528	1000	-	.	gene_id "MSTRG.181294"; transcript_id "MSTRG.181294.134"; exon_number "10";
chr7	StringTie	exon	128880619	128880721	1000	-	.	gene_id "MSTRG.181294"; transcript_id "MSTRG.181294.134"; exon_number "11";
chr7	StringTie	exon	128880997	128881085	1000	-	.	gene_id "MSTRG.181294"; transcript_id "MSTRG.181294.134"; exon_number "12";
chr7	StringTie	exon	128881626	128881725	1000	-	.	gene_id "MSTRG.181294"; transcript_id "MSTRG.181294.134"; exon_number "13";
chr7	StringTie	exon	128881937	128882016	1000	-	.	gene_id "MSTRG.181294"; transcript_id "MSTRG.181294.134"; exon_number "14";
chr7	StringTie	exon	128884002	128884122	1000	-	.	gene_id "MSTRG.181294"; transcript_id "MSTRG.181294.134"; exon_number "15";
chr7	StringTie	exon	128884781	128884863	1000	-	.	gene_id "MSTRG.181294"; transcript_id "MSTRG.181294.134"; exon_number "16";
chr7	StringTie	exon	128885097	128885270	1000	-	.	gene_id "MSTRG.181294"; transcript_id "MSTRG.181294.134"; exon_number "17";
chr7	StringTie	exon	128886464	128886557	1000	-	.	gene_id "MSTRG.181294"; transcript_id "MSTRG.181294.134"; exon_number "18";
chr7	StringTie	exon	128886655	128886737	1000	-	.	gene_id "MSTRG.181294"; transcript_id "MSTRG.181294.134"; exon_number "19";
chr7	StringTie	exon	128886876	128886966	1000	-	.	gene_id "MSTRG.181294"; transcript_id "MSTRG.181294.134"; exon_number "20";
chr7	StringTie	exon	128887215	128887300	1000	-	.	gene_id "MSTRG.181294"; transcript_id "MSTRG.181294.134"; exon_number "21";
chr7	StringTie	exon	128888863	128889039	1000	-	.	gene_id "MSTRG.181294"; transcript_id "MSTRG.181294.134"; exon_number "22";
chr7	StringTie	exon	128890343	128890513	1000	-	.	gene_id "MSTRG.181294"; transcript_id "MSTRG.181294.134"; exon_number "23";
chr7	StringTie	exon	128890905	128891096	1000	-	.	gene_id "MSTRG.181294"; transcript_id "MSTRG.181294.134"; exon_number "24";
chr7	StringTie	exon	128891185	128891278	1000	-	.	gene_id "MSTRG.181294"; transcript_id "MSTRG.181294.134"; exon_number "25";
chr7	StringTie	exon	128891451	128891533	1000	-	.	gene_id "MSTRG.181294"; transcript_id "MSTRG.181294.134"; exon_number "26";
chr7	StringTie	exon	128891646	128891819	1000	-	.	gene_id "MSTRG.181294"; transcript_id "MSTRG.181294.134"; exon_number "27";
chr7	StringTie	exon	128892514	128892607	1000	-	.	gene_id "MSTRG.181294"; transcript_id "MSTRG.181294.134"; exon_number "28";
chr7	StringTie	exon	128892688	128892822	1000	-	.	gene_id "MSTRG.181294"; transcript_id "MSTRG.181294.134"; exon_number "29";
chr7	StringTie	exon	128893238	128893476	1000	-	.	gene_id "MSTRG.181294"; transcript_id "MSTRG.181294.134"; exon_number "30";
chr7	StringTie	exon	128893806	128893899	1000	-	.	gene_id "MSTRG.181294"; transcript_id "MSTRG.181294.134"; exon_number "31";
chr7	StringTie	exon	128893976	128894055	1000	-	.	gene_id "MSTRG.181294"; transcript_id "MSTRG.181294.134"; exon_number "32";
chr7	StringTie	exon	128894200	128894293	1000	-	.	gene_id "MSTRG.181294"; transcript_id "MSTRG.181294.134"; exon_number "33";
chr7	StringTie	exon	128902777	128902859	1000	-	.	gene_id "MSTRG.181294"; transcript_id "MSTRG.181294.134"; exon_number "34";
chr7	StringTie	exon	128903727	128903820	1000	-	.	gene_id "MSTRG.181294"; transcript_id "MSTRG.181294.134"; exon_number "35";
chr7	StringTie	exon	128904056	128904138	1000	-	.	gene_id "MSTRG.181294"; transcript_id "MSTRG.181294.134"; exon_number "36";
chr7	StringTie	exon	128906279	128906363	1000	-	.	gene_id "MSTRG.181294"; transcript_id "MSTRG.181294.134"; exon_number "37";
chr7	StringTie	exon	128907101	128907177	1000	-	.	gene_id "MSTRG.181294"; transcript_id "MSTRG.181294.134"; exon_number "38";
chr7	StringTie	exon	128907264	128907453	1000	-	.	gene_id "MSTRG.181294"; transcript_id "MSTRG.181294.134"; exon_number "39";
chr7	StringTie	exon	128908426	128908568	1000	-	.	gene_id "MSTRG.181294"; transcript_id "MSTRG.181294.134"; exon_number "40";
chr7	StringTie	exon	128910601	128910727	1000	-	.	gene_id "MSTRG.181294"; transcript_id "MSTRG.181294.134"; exon_number "41";
chr7	StringTie	exon	128910858	128910935	1000	-	.	gene_id "MSTRG.181294"; transcript_id "MSTRG.181294.134"; exon_number "42";
chr7	StringTie	exon	128911374	128911627	1000	-	.	gene_id "MSTRG.181294"; transcript_id "MSTRG.181294.134"; exon_number "43";
chr7	StringTie	transcript	128870405	128910710	1000	-	.	gene_id "MSTRG.181294"; transcript_id "MSTRG.181294.135";
chr7	StringTie	exon	128870405	128870732	1000	-	.	gene_id "MSTRG.181294"; transcript_id "MSTRG.181294.135"; exon_number "1";
chr7	StringTie	exon	128872576	128872679	1000	-	.	gene_id "MSTRG.181294"; transcript_id "MSTRG.181294.135"; exon_number "2";
chr7	StringTie	exon	128873014	128873073	1000	-	.	gene_id "MSTRG.181294"; transcript_id "MSTRG.181294.135"; exon_number "3";
chr7	StringTie	exon	128874316	128874448	1000	-	.	gene_id "MSTRG.181294"; transcript_id "MSTRG.181294.135"; exon_number "4";
chr7	StringTie	exon	128874524	128874610	1000	-	.	gene_id "MSTRG.181294"; transcript_id "MSTRG.181294.135"; exon_number "5";
chr7	StringTie	exon	128875818	128877311	1000	-	.	gene_id "MSTRG.181294"; transcript_id "MSTRG.181294.135"; exon_number "6";
chr7	StringTie	exon	128877484	128877790	1000	-	.	gene_id "MSTRG.181294"; transcript_id "MSTRG.181294.135"; exon_number "7";
chr7	StringTie	exon	128878558	128878722	1000	-	.	gene_id "MSTRG.181294"; transcript_id "MSTRG.181294.135"; exon_number "8";
chr7	StringTie	exon	128879522	128879623	1000	-	.	gene_id "MSTRG.181294"; transcript_id "MSTRG.181294.135"; exon_number "9";
chr7	StringTie	exon	128879718	128879829	1000	-	.	gene_id "MSTRG.181294"; transcript_id "MSTRG.181294.135"; exon_number "10";
chr7	StringTie	exon	128879913	128880085	1000	-	.	gene_id "MSTRG.181294"; transcript_id "MSTRG.181294.135"; exon_number "11";
chr7	StringTie	exon	128880386	128880528	1000	-	.	gene_id "MSTRG.181294"; transcript_id "MSTRG.181294.135"; exon_number "12";
chr7	StringTie	exon	128880619	128880721	1000	-	.	gene_id "MSTRG.181294"; transcript_id "MSTRG.181294.135"; exon_number "13";
chr7	StringTie	exon	128880997	128881085	1000	-	.	gene_id "MSTRG.181294"; transcript_id "MSTRG.181294.135"; exon_number "14";
chr7	StringTie	exon	128881626	128881725	1000	-	.	gene_id "MSTRG.181294"; transcript_id "MSTRG.181294.135"; exon_number "15";
chr7	StringTie	exon	128881937	128882016	1000	-	.	gene_id "MSTRG.181294"; transcript_id "MSTRG.181294.135"; exon_number "16";
chr7	StringTie	exon	128884002	128884122	1000	-	.	gene_id "MSTRG.181294"; transcript_id "MSTRG.181294.135"; exon_number "17";
chr7	StringTie	exon	128884781	128884863	1000	-	.	gene_id "MSTRG.181294"; transcript_id "MSTRG.181294.135"; exon_number "18";
chr7	StringTie	exon	128885097	128885270	1000	-	.	gene_id "MSTRG.181294"; transcript_id "MSTRG.181294.135"; exon_number "19";
chr7	StringTie	exon	128886464	128886557	1000	-	.	gene_id "MSTRG.181294"; transcript_id "MSTRG.181294.135"; exon_number "20";
chr7	StringTie	exon	128886655	128886737	1000	-	.	gene_id "MSTRG.181294"; transcript_id "MSTRG.181294.135"; exon_number "21";
chr7	StringTie	exon	128886876	128886966	1000	-	.	gene_id "MSTRG.181294"; transcript_id "MSTRG.181294.135"; exon_number "22";
chr7	StringTie	exon	128887215	128887300	1000	-	.	gene_id "MSTRG.181294"; transcript_id "MSTRG.181294.135"; exon_number "23";
chr7	StringTie	exon	128888863	128889039	1000	-	.	gene_id "MSTRG.181294"; transcript_id "MSTRG.181294.135"; exon_number "24";
chr7	StringTie	exon	128890343	128890513	1000	-	.	gene_id "MSTRG.181294"; transcript_id "MSTRG.181294.135"; exon_number "25";
chr7	StringTie	exon	128890905	128891819	1000	-	.	gene_id "MSTRG.181294"; transcript_id "MSTRG.181294.135"; exon_number "26";
chr7	StringTie	exon	128892514	128892607	1000	-	.	gene_id "MSTRG.181294"; transcript_id "MSTRG.181294.135"; exon_number "27";
chr7	StringTie	exon	128892688	128893021	1000	-	.	gene_id "MSTRG.181294"; transcript_id "MSTRG.181294.135"; exon_number "28";
chr7	StringTie	exon	128893238	128893319	1000	-	.	gene_id "MSTRG.181294"; transcript_id "MSTRG.181294.135"; exon_number "29";
chr7	StringTie	exon	128893391	128893476	1000	-	.	gene_id "MSTRG.181294"; transcript_id "MSTRG.181294.135"; exon_number "30";
chr7	StringTie	exon	128893806	128894055	1000	-	.	gene_id "MSTRG.181294"; transcript_id "MSTRG.181294.135"; exon_number "31";
chr7	StringTie	exon	128894200	128894293	1000	-	.	gene_id "MSTRG.181294"; transcript_id "MSTRG.181294.135"; exon_number "32";
chr7	StringTie	exon	128902777	128902859	1000	-	.	gene_id "MSTRG.181294"; transcript_id "MSTRG.181294.135"; exon_number "33";
chr7	StringTie	exon	128903727	128903820	1000	-	.	gene_id "MSTRG.181294"; transcript_id "MSTRG.181294.135"; exon_number "34";
chr7	StringTie	exon	128904056	128904138	1000	-	.	gene_id "MSTRG.181294"; transcript_id "MSTRG.181294.135"; exon_number "35";
chr7	StringTie	exon	128906279	128906363	1000	-	.	gene_id "MSTRG.181294"; transcript_id "MSTRG.181294.135"; exon_number "36";
chr7	StringTie	exon	128907101	128907177	1000	-	.	gene_id "MSTRG.181294"; transcript_id "MSTRG.181294.135"; exon_number "37";
chr7	StringTie	exon	128907264	128907453	1000	-	.	gene_id "MSTRG.181294"; transcript_id "MSTRG.181294.135"; exon_number "38";
chr7	StringTie	exon	128908426	128908568	1000	-	.	gene_id "MSTRG.181294"; transcript_id "MSTRG.181294.135"; exon_number "39";
chr7	StringTie	exon	128910601	128910710	1000	-	.	gene_id "MSTRG.181294"; transcript_id "MSTRG.181294.135"; exon_number "40";
chr7	StringTie	transcript	128870413	128874989	1000	-	.	gene_id "MSTRG.181294"; transcript_id "MSTRG.181294.136";
chr7	StringTie	exon	128870413	128870732	1000	-	.	gene_id "MSTRG.181294"; transcript_id "MSTRG.181294.136"; exon_number "1";
chr7	StringTie	exon	128873014	128873073	1000	-	.	gene_id "MSTRG.181294"; transcript_id "MSTRG.181294.136"; exon_number "2";
chr7	StringTie	exon	128874296	128874448	1000	-	.	gene_id "MSTRG.181294"; transcript_id "MSTRG.181294.136"; exon_number "3";
chr7	StringTie	exon	128874524	128874610	1000	-	.	gene_id "MSTRG.181294"; transcript_id "MSTRG.181294.136"; exon_number "4";
chr7	StringTie	exon	128874679	128874989	1000	-	.	gene_id "MSTRG.181294"; transcript_id "MSTRG.181294.136"; exon_number "5";
chr7	StringTie	transcript	128870413	128875096	1000	-	.	gene_id "MSTRG.181294"; transcript_id "MSTRG.181294.137";
chr7	StringTie	exon	128870413	128870732	1000	-	.	gene_id "MSTRG.181294"; transcript_id "MSTRG.181294.137"; exon_number "1";
chr7	StringTie	exon	128872576	128872679	1000	-	.	gene_id "MSTRG.181294"; transcript_id "MSTRG.181294.137"; exon_number "2";
chr7	StringTie	exon	128873014	128873073	1000	-	.	gene_id "MSTRG.181294"; transcript_id "MSTRG.181294.137"; exon_number "3";
chr7	StringTie	exon	128874296	128874448	1000	-	.	gene_id "MSTRG.181294"; transcript_id "MSTRG.181294.137"; exon_number "4";
chr7	StringTie	exon	128874524	128874610	1000	-	.	gene_id "MSTRG.181294"; transcript_id "MSTRG.181294.137"; exon_number "5";
chr7	StringTie	exon	128874679	128875096	1000	-	.	gene_id "MSTRG.181294"; transcript_id "MSTRG.181294.137"; exon_number "6";
chr7	StringTie	transcript	128870415	128911544	1000	-	.	gene_id "MSTRG.181294"; transcript_id "MSTRG.181294.138";
chr7	StringTie	exon	128870415	128870732	1000	-	.	gene_id "MSTRG.181294"; transcript_id "MSTRG.181294.138"; exon_number "1";
chr7	StringTie	exon	128872576	128872679	1000	-	.	gene_id "MSTRG.181294"; transcript_id "MSTRG.181294.138"; exon_number "2";
chr7	StringTie	exon	128873014	128873073	1000	-	.	gene_id "MSTRG.181294"; transcript_id "MSTRG.181294.138"; exon_number "3";
chr7	StringTie	exon	128874316	128874448	1000	-	.	gene_id "MSTRG.181294"; transcript_id "MSTRG.181294.138"; exon_number "4";
chr7	StringTie	exon	128874524	128874610	1000	-	.	gene_id "MSTRG.181294"; transcript_id "MSTRG.181294.138"; exon_number "5";
chr7	StringTie	exon	128878558	128878722	1000	-	.	gene_id "MSTRG.181294"; transcript_id "MSTRG.181294.138"; exon_number "6";
chr7	StringTie	exon	128879522	128879623	1000	-	.	gene_id "MSTRG.181294"; transcript_id "MSTRG.181294.138"; exon_number "7";
chr7	StringTie	exon	128879718	128879829	1000	-	.	gene_id "MSTRG.181294"; transcript_id "MSTRG.181294.138"; exon_number "8";
chr7	StringTie	exon	128879913	128880085	1000	-	.	gene_id "MSTRG.181294"; transcript_id "MSTRG.181294.138"; exon_number "9";
chr7	StringTie	exon	128880386	128880528	1000	-	.	gene_id "MSTRG.181294"; transcript_id "MSTRG.181294.138"; exon_number "10";
chr7	StringTie	exon	128880619	128880721	1000	-	.	gene_id "MSTRG.181294"; transcript_id "MSTRG.181294.138"; exon_number "11";
chr7	StringTie	exon	128880997	128881085	1000	-	.	gene_id "MSTRG.181294"; transcript_id "MSTRG.181294.138"; exon_number "12";
chr7	StringTie	exon	128881626	128881725	1000	-	.	gene_id "MSTRG.181294"; transcript_id "MSTRG.181294.138"; exon_number "13";
chr7	StringTie	exon	128881937	128882016	1000	-	.	gene_id "MSTRG.181294"; transcript_id "MSTRG.181294.138"; exon_number "14";
chr7	StringTie	exon	128884002	128884122	1000	-	.	gene_id "MSTRG.181294"; transcript_id "MSTRG.181294.138"; exon_number "15";
chr7	StringTie	exon	128884781	128884863	1000	-	.	gene_id "MSTRG.181294"; transcript_id "MSTRG.181294.138"; exon_number "16";
chr7	StringTie	exon	128885097	128885270	1000	-	.	gene_id "MSTRG.181294"; transcript_id "MSTRG.181294.138"; exon_number "17";
chr7	StringTie	exon	128886464	128886557	1000	-	.	gene_id "MSTRG.181294"; transcript_id "MSTRG.181294.138"; exon_number "18";
chr7	StringTie	exon	128886655	128886737	1000	-	.	gene_id "MSTRG.181294"; transcript_id "MSTRG.181294.138"; exon_number "19";
chr7	StringTie	exon	128886876	128886966	1000	-	.	gene_id "MSTRG.181294"; transcript_id "MSTRG.181294.138"; exon_number "20";
chr7	StringTie	exon	128887215	128887300	1000	-	.	gene_id "MSTRG.181294"; transcript_id "MSTRG.181294.138"; exon_number "21";
chr7	StringTie	exon	128888863	128889039	1000	-	.	gene_id "MSTRG.181294"; transcript_id "MSTRG.181294.138"; exon_number "22";
chr7	StringTie	exon	128890343	128891278	1000	-	.	gene_id "MSTRG.181294"; transcript_id "MSTRG.181294.138"; exon_number "23";
chr7	StringTie	exon	128891451	128891533	1000	-	.	gene_id "MSTRG.181294"; transcript_id "MSTRG.181294.138"; exon_number "24";
chr7	StringTie	exon	128891646	128891819	1000	-	.	gene_id "MSTRG.181294"; transcript_id "MSTRG.181294.138"; exon_number "25";
chr7	StringTie	exon	128892514	128892607	1000	-	.	gene_id "MSTRG.181294"; transcript_id "MSTRG.181294.138"; exon_number "26";
chr7	StringTie	exon	128892688	128892794	1000	-	.	gene_id "MSTRG.181294"; transcript_id "MSTRG.181294.138"; exon_number "27";
chr7	StringTie	exon	128892869	128893021	1000	-	.	gene_id "MSTRG.181294"; transcript_id "MSTRG.181294.138"; exon_number "28";
chr7	StringTie	exon	128893238	128893476	1000	-	.	gene_id "MSTRG.181294"; transcript_id "MSTRG.181294.138"; exon_number "29";
chr7	StringTie	exon	128893806	128894055	1000	-	.	gene_id "MSTRG.181294"; transcript_id "MSTRG.181294.138"; exon_number "30";
chr7	StringTie	exon	128894200	128894293	1000	-	.	gene_id "MSTRG.181294"; transcript_id "MSTRG.181294.138"; exon_number "31";
chr7	StringTie	exon	128902777	128902859	1000	-	.	gene_id "MSTRG.181294"; transcript_id "MSTRG.181294.138"; exon_number "32";
chr7	StringTie	exon	128903727	128903820	1000	-	.	gene_id "MSTRG.181294"; transcript_id "MSTRG.181294.138"; exon_number "33";
chr7	StringTie	exon	128904056	128904138	1000	-	.	gene_id "MSTRG.181294"; transcript_id "MSTRG.181294.138"; exon_number "34";
chr7	StringTie	exon	128906279	128906616	1000	-	.	gene_id "MSTRG.181294"; transcript_id "MSTRG.181294.138"; exon_number "35";
chr7	StringTie	exon	128907101	128907177	1000	-	.	gene_id "MSTRG.181294"; transcript_id "MSTRG.181294.138"; exon_number "36";
chr7	StringTie	exon	128907264	128907453	1000	-	.	gene_id "MSTRG.181294"; transcript_id "MSTRG.181294.138"; exon_number "37";
chr7	StringTie	exon	128908426	128908568	1000	-	.	gene_id "MSTRG.181294"; transcript_id "MSTRG.181294.138"; exon_number "38";
chr7	StringTie	exon	128910601	128910935	1000	-	.	gene_id "MSTRG.181294"; transcript_id "MSTRG.181294.138"; exon_number "39";
chr7	StringTie	exon	128911374	128911544	1000	-	.	gene_id "MSTRG.181294"; transcript_id "MSTRG.181294.138"; exon_number "40";
chr7	StringTie	transcript	128870419	128875096	1000	-	.	gene_id "MSTRG.181294"; transcript_id "MSTRG.181294.139";
chr7	StringTie	exon	128870419	128870732	1000	-	.	gene_id "MSTRG.181294"; transcript_id "MSTRG.181294.139"; exon_number "1";
chr7	StringTie	exon	128872576	128873979	1000	-	.	gene_id "MSTRG.181294"; transcript_id "MSTRG.181294.139"; exon_number "2";
chr7	StringTie	exon	128874296	128874448	1000	-	.	gene_id "MSTRG.181294"; transcript_id "MSTRG.181294.139"; exon_number "3";
chr7	StringTie	exon	128874524	128874610	1000	-	.	gene_id "MSTRG.181294"; transcript_id "MSTRG.181294.139"; exon_number "4";
chr7	StringTie	exon	128874679	128875096	1000	-	.	gene_id "MSTRG.181294"; transcript_id "MSTRG.181294.139"; exon_number "5";
chr7	StringTie	transcript	128861921	128911839	1000	-	.	gene_id "MSTRG.181294"; transcript_id "MSTRG.181294.14";
chr7	StringTie	exon	128861921	128863012	1000	-	.	gene_id "MSTRG.181294"; transcript_id "MSTRG.181294.14"; exon_number "1";
chr7	StringTie	exon	128866366	128866466	1000	-	.	gene_id "MSTRG.181294"; transcript_id "MSTRG.181294.14"; exon_number "2";
chr7	StringTie	exon	128868987	128869078	1000	-	.	gene_id "MSTRG.181294"; transcript_id "MSTRG.181294.14"; exon_number "3";
chr7	StringTie	exon	128869163	128869254	1000	-	.	gene_id "MSTRG.181294"; transcript_id "MSTRG.181294.14"; exon_number "4";
chr7	StringTie	exon	128869449	128869538	1000	-	.	gene_id "MSTRG.181294"; transcript_id "MSTRG.181294.14"; exon_number "5";
chr7	StringTie	exon	128869623	128870732	1000	-	.	gene_id "MSTRG.181294"; transcript_id "MSTRG.181294.14"; exon_number "6";
chr7	StringTie	exon	128872576	128872730	1000	-	.	gene_id "MSTRG.181294"; transcript_id "MSTRG.181294.14"; exon_number "7";
chr7	StringTie	exon	128873014	128873979	1000	-	.	gene_id "MSTRG.181294"; transcript_id "MSTRG.181294.14"; exon_number "8";
chr7	StringTie	exon	128874316	128874448	1000	-	.	gene_id "MSTRG.181294"; transcript_id "MSTRG.181294.14"; exon_number "9";
chr7	StringTie	exon	128874524	128877311	1000	-	.	gene_id "MSTRG.181294"; transcript_id "MSTRG.181294.14"; exon_number "10";
chr7	StringTie	exon	128877484	128877790	1000	-	.	gene_id "MSTRG.181294"; transcript_id "MSTRG.181294.14"; exon_number "11";
chr7	StringTie	exon	128878558	128878722	1000	-	.	gene_id "MSTRG.181294"; transcript_id "MSTRG.181294.14"; exon_number "12";
chr7	StringTie	exon	128879522	128879623	1000	-	.	gene_id "MSTRG.181294"; transcript_id "MSTRG.181294.14"; exon_number "13";
chr7	StringTie	exon	128879718	128879829	1000	-	.	gene_id "MSTRG.181294"; transcript_id "MSTRG.181294.14"; exon_number "14";
chr7	StringTie	exon	128879913	128880085	1000	-	.	gene_id "MSTRG.181294"; transcript_id "MSTRG.181294.14"; exon_number "15";
chr7	StringTie	exon	128880386	128880528	1000	-	.	gene_id "MSTRG.181294"; transcript_id "MSTRG.181294.14"; exon_number "16";
chr7	StringTie	exon	128880619	128880721	1000	-	.	gene_id "MSTRG.181294"; transcript_id "MSTRG.181294.14"; exon_number "17";
chr7	StringTie	exon	128880997	128881085	1000	-	.	gene_id "MSTRG.181294"; transcript_id "MSTRG.181294.14"; exon_number "18";
chr7	StringTie	exon	128881626	128881725	1000	-	.	gene_id "MSTRG.181294"; transcript_id "MSTRG.181294.14"; exon_number "19";
chr7	StringTie	exon	128881937	128882016	1000	-	.	gene_id "MSTRG.181294"; transcript_id "MSTRG.181294.14"; exon_number "20";
chr7	StringTie	exon	128884002	128884122	1000	-	.	gene_id "MSTRG.181294"; transcript_id "MSTRG.181294.14"; exon_number "21";
chr7	StringTie	exon	128884781	128884863	1000	-	.	gene_id "MSTRG.181294"; transcript_id "MSTRG.181294.14"; exon_number "22";
chr7	StringTie	exon	128885097	128885270	1000	-	.	gene_id "MSTRG.181294"; transcript_id "MSTRG.181294.14"; exon_number "23";
chr7	StringTie	exon	128886464	128886557	1000	-	.	gene_id "MSTRG.181294"; transcript_id "MSTRG.181294.14"; exon_number "24";
chr7	StringTie	exon	128886655	128886737	1000	-	.	gene_id "MSTRG.181294"; transcript_id "MSTRG.181294.14"; exon_number "25";
chr7	StringTie	exon	128886876	128886966	1000	-	.	gene_id "MSTRG.181294"; transcript_id "MSTRG.181294.14"; exon_number "26";
chr7	StringTie	exon	128887215	128887300	1000	-	.	gene_id "MSTRG.181294"; transcript_id "MSTRG.181294.14"; exon_number "27";
chr7	StringTie	exon	128888863	128889039	1000	-	.	gene_id "MSTRG.181294"; transcript_id "MSTRG.181294.14"; exon_number "28";
chr7	StringTie	exon	128890343	128890513	1000	-	.	gene_id "MSTRG.181294"; transcript_id "MSTRG.181294.14"; exon_number "29";
chr7	StringTie	exon	128890905	128891096	1000	-	.	gene_id "MSTRG.181294"; transcript_id "MSTRG.181294.14"; exon_number "30";
chr7	StringTie	exon	128891185	128891278	1000	-	.	gene_id "MSTRG.181294"; transcript_id "MSTRG.181294.14"; exon_number "31";
chr7	StringTie	exon	128891451	128891533	1000	-	.	gene_id "MSTRG.181294"; transcript_id "MSTRG.181294.14"; exon_number "32";
chr7	StringTie	exon	128891646	128891819	1000	-	.	gene_id "MSTRG.181294"; transcript_id "MSTRG.181294.14"; exon_number "33";
chr7	StringTie	exon	128892514	128892607	1000	-	.	gene_id "MSTRG.181294"; transcript_id "MSTRG.181294.14"; exon_number "34";
chr7	StringTie	exon	128892688	128892794	1000	-	.	gene_id "MSTRG.181294"; transcript_id "MSTRG.181294.14"; exon_number "35";
chr7	StringTie	exon	128892869	128893021	1000	-	.	gene_id "MSTRG.181294"; transcript_id "MSTRG.181294.14"; exon_number "36";
chr7	StringTie	exon	128893238	128893319	1000	-	.	gene_id "MSTRG.181294"; transcript_id "MSTRG.181294.14"; exon_number "37";
chr7	StringTie	exon	128893391	128893476	1000	-	.	gene_id "MSTRG.181294"; transcript_id "MSTRG.181294.14"; exon_number "38";
chr7	StringTie	exon	128893806	128893899	1000	-	.	gene_id "MSTRG.181294"; transcript_id "MSTRG.181294.14"; exon_number "39";
chr7	StringTie	exon	128893976	128894055	1000	-	.	gene_id "MSTRG.181294"; transcript_id "MSTRG.181294.14"; exon_number "40";
chr7	StringTie	exon	128894200	128894293	1000	-	.	gene_id "MSTRG.181294"; transcript_id "MSTRG.181294.14"; exon_number "41";
chr7	StringTie	exon	128902777	128902859	1000	-	.	gene_id "MSTRG.181294"; transcript_id "MSTRG.181294.14"; exon_number "42";
chr7	StringTie	exon	128903727	128903820	1000	-	.	gene_id "MSTRG.181294"; transcript_id "MSTRG.181294.14"; exon_number "43";
chr7	StringTie	exon	128904056	128904138	1000	-	.	gene_id "MSTRG.181294"; transcript_id "MSTRG.181294.14"; exon_number "44";
chr7	StringTie	exon	128906279	128906363	1000	-	.	gene_id "MSTRG.181294"; transcript_id "MSTRG.181294.14"; exon_number "45";
chr7	StringTie	exon	128907101	128907177	1000	-	.	gene_id "MSTRG.181294"; transcript_id "MSTRG.181294.14"; exon_number "46";
chr7	StringTie	exon	128907264	128907453	1000	-	.	gene_id "MSTRG.181294"; transcript_id "MSTRG.181294.14"; exon_number "47";
chr7	StringTie	exon	128908426	128908568	1000	-	.	gene_id "MSTRG.181294"; transcript_id "MSTRG.181294.14"; exon_number "48";
chr7	StringTie	exon	128910601	128910727	1000	-	.	gene_id "MSTRG.181294"; transcript_id "MSTRG.181294.14"; exon_number "49";
chr7	StringTie	exon	128910858	128910935	1000	-	.	gene_id "MSTRG.181294"; transcript_id "MSTRG.181294.14"; exon_number "50";
chr7	StringTie	exon	128911628	128911839	1000	-	.	gene_id "MSTRG.181294"; transcript_id "MSTRG.181294.14"; exon_number "51";
chr7	StringTie	transcript	128870425	128874858	1000	-	.	gene_id "MSTRG.181294"; transcript_id "MSTRG.181294.140";
chr7	StringTie	exon	128870425	128870732	1000	-	.	gene_id "MSTRG.181294"; transcript_id "MSTRG.181294.140"; exon_number "1";
chr7	StringTie	exon	128873014	128873054	1000	-	.	gene_id "MSTRG.181294"; transcript_id "MSTRG.181294.140"; exon_number "2";
chr7	StringTie	exon	128874296	128874448	1000	-	.	gene_id "MSTRG.181294"; transcript_id "MSTRG.181294.140"; exon_number "3";
chr7	StringTie	exon	128874524	128874610	1000	-	.	gene_id "MSTRG.181294"; transcript_id "MSTRG.181294.140"; exon_number "4";
chr7	StringTie	exon	128874679	128874858	1000	-	.	gene_id "MSTRG.181294"; transcript_id "MSTRG.181294.140"; exon_number "5";
chr7	StringTie	transcript	128870444	128887338	1000	-	.	gene_id "MSTRG.181294"; transcript_id "MSTRG.181294.141";
chr7	StringTie	exon	128870444	128870732	1000	-	.	gene_id "MSTRG.181294"; transcript_id "MSTRG.181294.141"; exon_number "1";
chr7	StringTie	exon	128872576	128872730	1000	-	.	gene_id "MSTRG.181294"; transcript_id "MSTRG.181294.141"; exon_number "2";
chr7	StringTie	exon	128873014	128873073	1000	-	.	gene_id "MSTRG.181294"; transcript_id "MSTRG.181294.141"; exon_number "3";
chr7	StringTie	exon	128874316	128874448	1000	-	.	gene_id "MSTRG.181294"; transcript_id "MSTRG.181294.141"; exon_number "4";
chr7	StringTie	exon	128874524	128874610	1000	-	.	gene_id "MSTRG.181294"; transcript_id "MSTRG.181294.141"; exon_number "5";
chr7	StringTie	exon	128877484	128877790	1000	-	.	gene_id "MSTRG.181294"; transcript_id "MSTRG.181294.141"; exon_number "6";
chr7	StringTie	exon	128878558	128878722	1000	-	.	gene_id "MSTRG.181294"; transcript_id "MSTRG.181294.141"; exon_number "7";
chr7	StringTie	exon	128879522	128879623	1000	-	.	gene_id "MSTRG.181294"; transcript_id "MSTRG.181294.141"; exon_number "8";
chr7	StringTie	exon	128879718	128879829	1000	-	.	gene_id "MSTRG.181294"; transcript_id "MSTRG.181294.141"; exon_number "9";
chr7	StringTie	exon	128879913	128880085	1000	-	.	gene_id "MSTRG.181294"; transcript_id "MSTRG.181294.141"; exon_number "10";
chr7	StringTie	exon	128880386	128880528	1000	-	.	gene_id "MSTRG.181294"; transcript_id "MSTRG.181294.141"; exon_number "11";
chr7	StringTie	exon	128880619	128880721	1000	-	.	gene_id "MSTRG.181294"; transcript_id "MSTRG.181294.141"; exon_number "12";
chr7	StringTie	exon	128880997	128881085	1000	-	.	gene_id "MSTRG.181294"; transcript_id "MSTRG.181294.141"; exon_number "13";
chr7	StringTie	exon	128881626	128881725	1000	-	.	gene_id "MSTRG.181294"; transcript_id "MSTRG.181294.141"; exon_number "14";
chr7	StringTie	exon	128881937	128882016	1000	-	.	gene_id "MSTRG.181294"; transcript_id "MSTRG.181294.141"; exon_number "15";
chr7	StringTie	exon	128884002	128884122	1000	-	.	gene_id "MSTRG.181294"; transcript_id "MSTRG.181294.141"; exon_number "16";
chr7	StringTie	exon	128884781	128884863	1000	-	.	gene_id "MSTRG.181294"; transcript_id "MSTRG.181294.141"; exon_number "17";
chr7	StringTie	exon	128885097	128885270	1000	-	.	gene_id "MSTRG.181294"; transcript_id "MSTRG.181294.141"; exon_number "18";
chr7	StringTie	exon	128886464	128886557	1000	-	.	gene_id "MSTRG.181294"; transcript_id "MSTRG.181294.141"; exon_number "19";
chr7	StringTie	exon	128886876	128886966	1000	-	.	gene_id "MSTRG.181294"; transcript_id "MSTRG.181294.141"; exon_number "20";
chr7	StringTie	exon	128887215	128887338	1000	-	.	gene_id "MSTRG.181294"; transcript_id "MSTRG.181294.141"; exon_number "21";
chr7	StringTie	transcript	128870451	128880315	1000	-	.	gene_id "MSTRG.181294"; transcript_id "MSTRG.181294.142";
chr7	StringTie	exon	128870451	128870732	1000	-	.	gene_id "MSTRG.181294"; transcript_id "MSTRG.181294.142"; exon_number "1";
chr7	StringTie	exon	128872576	128872730	1000	-	.	gene_id "MSTRG.181294"; transcript_id "MSTRG.181294.142"; exon_number "2";
chr7	StringTie	exon	128873014	128873054	1000	-	.	gene_id "MSTRG.181294"; transcript_id "MSTRG.181294.142"; exon_number "3";
chr7	StringTie	exon	128874296	128874448	1000	-	.	gene_id "MSTRG.181294"; transcript_id "MSTRG.181294.142"; exon_number "4";
chr7	StringTie	exon	128874524	128874610	1000	-	.	gene_id "MSTRG.181294"; transcript_id "MSTRG.181294.142"; exon_number "5";
chr7	StringTie	exon	128877484	128877659	1000	-	.	gene_id "MSTRG.181294"; transcript_id "MSTRG.181294.142"; exon_number "6";
chr7	StringTie	exon	128878558	128878722	1000	-	.	gene_id "MSTRG.181294"; transcript_id "MSTRG.181294.142"; exon_number "7";
chr7	StringTie	exon	128879522	128879623	1000	-	.	gene_id "MSTRG.181294"; transcript_id "MSTRG.181294.142"; exon_number "8";
chr7	StringTie	exon	128879718	128879829	1000	-	.	gene_id "MSTRG.181294"; transcript_id "MSTRG.181294.142"; exon_number "9";
chr7	StringTie	exon	128879913	128880315	1000	-	.	gene_id "MSTRG.181294"; transcript_id "MSTRG.181294.142"; exon_number "10";
chr7	StringTie	transcript	128870451	128894401	1000	-	.	gene_id "MSTRG.181294"; transcript_id "MSTRG.181294.143";
chr7	StringTie	exon	128870451	128870732	1000	-	.	gene_id "MSTRG.181294"; transcript_id "MSTRG.181294.143"; exon_number "1";
chr7	StringTie	exon	128872576	128872730	1000	-	.	gene_id "MSTRG.181294"; transcript_id "MSTRG.181294.143"; exon_number "2";
chr7	StringTie	exon	128873014	128873054	1000	-	.	gene_id "MSTRG.181294"; transcript_id "MSTRG.181294.143"; exon_number "3";
chr7	StringTie	exon	128874296	128874448	1000	-	.	gene_id "MSTRG.181294"; transcript_id "MSTRG.181294.143"; exon_number "4";
chr7	StringTie	exon	128874524	128877311	1000	-	.	gene_id "MSTRG.181294"; transcript_id "MSTRG.181294.143"; exon_number "5";
chr7	StringTie	exon	128877484	128877790	1000	-	.	gene_id "MSTRG.181294"; transcript_id "MSTRG.181294.143"; exon_number "6";
chr7	StringTie	exon	128878558	128878722	1000	-	.	gene_id "MSTRG.181294"; transcript_id "MSTRG.181294.143"; exon_number "7";
chr7	StringTie	exon	128879522	128879623	1000	-	.	gene_id "MSTRG.181294"; transcript_id "MSTRG.181294.143"; exon_number "8";
chr7	StringTie	exon	128879718	128879829	1000	-	.	gene_id "MSTRG.181294"; transcript_id "MSTRG.181294.143"; exon_number "9";
chr7	StringTie	exon	128879913	128880528	1000	-	.	gene_id "MSTRG.181294"; transcript_id "MSTRG.181294.143"; exon_number "10";
chr7	StringTie	exon	128880619	128881085	1000	-	.	gene_id "MSTRG.181294"; transcript_id "MSTRG.181294.143"; exon_number "11";
chr7	StringTie	exon	128881626	128881725	1000	-	.	gene_id "MSTRG.181294"; transcript_id "MSTRG.181294.143"; exon_number "12";
chr7	StringTie	exon	128881937	128882016	1000	-	.	gene_id "MSTRG.181294"; transcript_id "MSTRG.181294.143"; exon_number "13";
chr7	StringTie	exon	128884002	128884122	1000	-	.	gene_id "MSTRG.181294"; transcript_id "MSTRG.181294.143"; exon_number "14";
chr7	StringTie	exon	128884781	128886557	1000	-	.	gene_id "MSTRG.181294"; transcript_id "MSTRG.181294.143"; exon_number "15";
chr7	StringTie	exon	128886655	128886737	1000	-	.	gene_id "MSTRG.181294"; transcript_id "MSTRG.181294.143"; exon_number "16";
chr7	StringTie	exon	128886876	128886966	1000	-	.	gene_id "MSTRG.181294"; transcript_id "MSTRG.181294.143"; exon_number "17";
chr7	StringTie	exon	128887215	128887329	1000	-	.	gene_id "MSTRG.181294"; transcript_id "MSTRG.181294.143"; exon_number "18";
chr7	StringTie	exon	128888863	128889039	1000	-	.	gene_id "MSTRG.181294"; transcript_id "MSTRG.181294.143"; exon_number "19";
chr7	StringTie	exon	128890343	128891096	1000	-	.	gene_id "MSTRG.181294"; transcript_id "MSTRG.181294.143"; exon_number "20";
chr7	StringTie	exon	128891185	128891278	1000	-	.	gene_id "MSTRG.181294"; transcript_id "MSTRG.181294.143"; exon_number "21";
chr7	StringTie	exon	128891451	128891533	1000	-	.	gene_id "MSTRG.181294"; transcript_id "MSTRG.181294.143"; exon_number "22";
chr7	StringTie	exon	128891641	128891819	1000	-	.	gene_id "MSTRG.181294"; transcript_id "MSTRG.181294.143"; exon_number "23";
chr7	StringTie	exon	128892514	128892607	1000	-	.	gene_id "MSTRG.181294"; transcript_id "MSTRG.181294.143"; exon_number "24";
chr7	StringTie	exon	128892688	128893021	1000	-	.	gene_id "MSTRG.181294"; transcript_id "MSTRG.181294.143"; exon_number "25";
chr7	StringTie	exon	128893238	128893510	1000	-	.	gene_id "MSTRG.181294"; transcript_id "MSTRG.181294.143"; exon_number "26";
chr7	StringTie	exon	128893806	128893899	1000	-	.	gene_id "MSTRG.181294"; transcript_id "MSTRG.181294.143"; exon_number "27";
chr7	StringTie	exon	128893976	128894055	1000	-	.	gene_id "MSTRG.181294"; transcript_id "MSTRG.181294.143"; exon_number "28";
chr7	StringTie	exon	128894200	128894401	1000	-	.	gene_id "MSTRG.181294"; transcript_id "MSTRG.181294.143"; exon_number "29";
chr7	StringTie	transcript	128870451	128895051	1000	-	.	gene_id "MSTRG.181294"; transcript_id "MSTRG.181294.144";
chr7	StringTie	exon	128870451	128870732	1000	-	.	gene_id "MSTRG.181294"; transcript_id "MSTRG.181294.144"; exon_number "1";
chr7	StringTie	exon	128872576	128872679	1000	-	.	gene_id "MSTRG.181294"; transcript_id "MSTRG.181294.144"; exon_number "2";
chr7	StringTie	exon	128873014	128873073	1000	-	.	gene_id "MSTRG.181294"; transcript_id "MSTRG.181294.144"; exon_number "3";
chr7	StringTie	exon	128874316	128874448	1000	-	.	gene_id "MSTRG.181294"; transcript_id "MSTRG.181294.144"; exon_number "4";
chr7	StringTie	exon	128874524	128874610	1000	-	.	gene_id "MSTRG.181294"; transcript_id "MSTRG.181294.144"; exon_number "5";
chr7	StringTie	exon	128878558	128878722	1000	-	.	gene_id "MSTRG.181294"; transcript_id "MSTRG.181294.144"; exon_number "6";
chr7	StringTie	exon	128879522	128879623	1000	-	.	gene_id "MSTRG.181294"; transcript_id "MSTRG.181294.144"; exon_number "7";
chr7	StringTie	exon	128879718	128879829	1000	-	.	gene_id "MSTRG.181294"; transcript_id "MSTRG.181294.144"; exon_number "8";
chr7	StringTie	exon	128879913	128880085	1000	-	.	gene_id "MSTRG.181294"; transcript_id "MSTRG.181294.144"; exon_number "9";
chr7	StringTie	exon	128880386	128880528	1000	-	.	gene_id "MSTRG.181294"; transcript_id "MSTRG.181294.144"; exon_number "10";
chr7	StringTie	exon	128880619	128880721	1000	-	.	gene_id "MSTRG.181294"; transcript_id "MSTRG.181294.144"; exon_number "11";
chr7	StringTie	exon	128880997	128881085	1000	-	.	gene_id "MSTRG.181294"; transcript_id "MSTRG.181294.144"; exon_number "12";
chr7	StringTie	exon	128881626	128881725	1000	-	.	gene_id "MSTRG.181294"; transcript_id "MSTRG.181294.144"; exon_number "13";
chr7	StringTie	exon	128881937	128882016	1000	-	.	gene_id "MSTRG.181294"; transcript_id "MSTRG.181294.144"; exon_number "14";
chr7	StringTie	exon	128884002	128884122	1000	-	.	gene_id "MSTRG.181294"; transcript_id "MSTRG.181294.144"; exon_number "15";
chr7	StringTie	exon	128884781	128884863	1000	-	.	gene_id "MSTRG.181294"; transcript_id "MSTRG.181294.144"; exon_number "16";
chr7	StringTie	exon	128885097	128885270	1000	-	.	gene_id "MSTRG.181294"; transcript_id "MSTRG.181294.144"; exon_number "17";
chr7	StringTie	exon	128886464	128886557	1000	-	.	gene_id "MSTRG.181294"; transcript_id "MSTRG.181294.144"; exon_number "18";
chr7	StringTie	exon	128886655	128886737	1000	-	.	gene_id "MSTRG.181294"; transcript_id "MSTRG.181294.144"; exon_number "19";
chr7	StringTie	exon	128886876	128886966	1000	-	.	gene_id "MSTRG.181294"; transcript_id "MSTRG.181294.144"; exon_number "20";
chr7	StringTie	exon	128887215	128887300	1000	-	.	gene_id "MSTRG.181294"; transcript_id "MSTRG.181294.144"; exon_number "21";
chr7	StringTie	exon	128888863	128889039	1000	-	.	gene_id "MSTRG.181294"; transcript_id "MSTRG.181294.144"; exon_number "22";
chr7	StringTie	exon	128890343	128891096	1000	-	.	gene_id "MSTRG.181294"; transcript_id "MSTRG.181294.144"; exon_number "23";
chr7	StringTie	exon	128891185	128891278	1000	-	.	gene_id "MSTRG.181294"; transcript_id "MSTRG.181294.144"; exon_number "24";
chr7	StringTie	exon	128891451	128891533	1000	-	.	gene_id "MSTRG.181294"; transcript_id "MSTRG.181294.144"; exon_number "25";
chr7	StringTie	exon	128891641	128891819	1000	-	.	gene_id "MSTRG.181294"; transcript_id "MSTRG.181294.144"; exon_number "26";
chr7	StringTie	exon	128892514	128892607	1000	-	.	gene_id "MSTRG.181294"; transcript_id "MSTRG.181294.144"; exon_number "27";
chr7	StringTie	exon	128892688	128893021	1000	-	.	gene_id "MSTRG.181294"; transcript_id "MSTRG.181294.144"; exon_number "28";
chr7	StringTie	exon	128893238	128893476	1000	-	.	gene_id "MSTRG.181294"; transcript_id "MSTRG.181294.144"; exon_number "29";
chr7	StringTie	exon	128893806	128893899	1000	-	.	gene_id "MSTRG.181294"; transcript_id "MSTRG.181294.144"; exon_number "30";
chr7	StringTie	exon	128894200	128895051	1000	-	.	gene_id "MSTRG.181294"; transcript_id "MSTRG.181294.144"; exon_number "31";
chr7	StringTie	transcript	128870451	128903824	1000	-	.	gene_id "MSTRG.181294"; transcript_id "MSTRG.181294.145";
chr7	StringTie	exon	128870451	128870732	1000	-	.	gene_id "MSTRG.181294"; transcript_id "MSTRG.181294.145"; exon_number "1";
chr7	StringTie	exon	128872576	128872679	1000	-	.	gene_id "MSTRG.181294"; transcript_id "MSTRG.181294.145"; exon_number "2";
chr7	StringTie	exon	128873014	128873073	1000	-	.	gene_id "MSTRG.181294"; transcript_id "MSTRG.181294.145"; exon_number "3";
chr7	StringTie	exon	128874316	128874448	1000	-	.	gene_id "MSTRG.181294"; transcript_id "MSTRG.181294.145"; exon_number "4";
chr7	StringTie	exon	128874524	128874610	1000	-	.	gene_id "MSTRG.181294"; transcript_id "MSTRG.181294.145"; exon_number "5";
chr7	StringTie	exon	128877484	128877790	1000	-	.	gene_id "MSTRG.181294"; transcript_id "MSTRG.181294.145"; exon_number "6";
chr7	StringTie	exon	128878558	128878722	1000	-	.	gene_id "MSTRG.181294"; transcript_id "MSTRG.181294.145"; exon_number "7";
chr7	StringTie	exon	128879522	128879623	1000	-	.	gene_id "MSTRG.181294"; transcript_id "MSTRG.181294.145"; exon_number "8";
chr7	StringTie	exon	128879718	128879829	1000	-	.	gene_id "MSTRG.181294"; transcript_id "MSTRG.181294.145"; exon_number "9";
chr7	StringTie	exon	128879913	128880085	1000	-	.	gene_id "MSTRG.181294"; transcript_id "MSTRG.181294.145"; exon_number "10";
chr7	StringTie	exon	128880386	128880528	1000	-	.	gene_id "MSTRG.181294"; transcript_id "MSTRG.181294.145"; exon_number "11";
chr7	StringTie	exon	128880619	128880721	1000	-	.	gene_id "MSTRG.181294"; transcript_id "MSTRG.181294.145"; exon_number "12";
chr7	StringTie	exon	128880997	128881085	1000	-	.	gene_id "MSTRG.181294"; transcript_id "MSTRG.181294.145"; exon_number "13";
chr7	StringTie	exon	128881626	128881725	1000	-	.	gene_id "MSTRG.181294"; transcript_id "MSTRG.181294.145"; exon_number "14";
chr7	StringTie	exon	128881937	128882016	1000	-	.	gene_id "MSTRG.181294"; transcript_id "MSTRG.181294.145"; exon_number "15";
chr7	StringTie	exon	128884002	128884122	1000	-	.	gene_id "MSTRG.181294"; transcript_id "MSTRG.181294.145"; exon_number "16";
chr7	StringTie	exon	128884781	128884863	1000	-	.	gene_id "MSTRG.181294"; transcript_id "MSTRG.181294.145"; exon_number "17";
chr7	StringTie	exon	128885097	128885270	1000	-	.	gene_id "MSTRG.181294"; transcript_id "MSTRG.181294.145"; exon_number "18";
chr7	StringTie	exon	128886464	128886557	1000	-	.	gene_id "MSTRG.181294"; transcript_id "MSTRG.181294.145"; exon_number "19";
chr7	StringTie	exon	128886655	128886737	1000	-	.	gene_id "MSTRG.181294"; transcript_id "MSTRG.181294.145"; exon_number "20";
chr7	StringTie	exon	128886876	128886966	1000	-	.	gene_id "MSTRG.181294"; transcript_id "MSTRG.181294.145"; exon_number "21";
chr7	StringTie	exon	128887215	128887300	1000	-	.	gene_id "MSTRG.181294"; transcript_id "MSTRG.181294.145"; exon_number "22";
chr7	StringTie	exon	128888863	128889039	1000	-	.	gene_id "MSTRG.181294"; transcript_id "MSTRG.181294.145"; exon_number "23";
chr7	StringTie	exon	128890343	128890513	1000	-	.	gene_id "MSTRG.181294"; transcript_id "MSTRG.181294.145"; exon_number "24";
chr7	StringTie	exon	128890905	128891278	1000	-	.	gene_id "MSTRG.181294"; transcript_id "MSTRG.181294.145"; exon_number "25";
chr7	StringTie	exon	128891451	128891819	1000	-	.	gene_id "MSTRG.181294"; transcript_id "MSTRG.181294.145"; exon_number "26";
chr7	StringTie	exon	128892514	128892607	1000	-	.	gene_id "MSTRG.181294"; transcript_id "MSTRG.181294.145"; exon_number "27";
chr7	StringTie	exon	128892688	128892822	1000	-	.	gene_id "MSTRG.181294"; transcript_id "MSTRG.181294.145"; exon_number "28";
chr7	StringTie	exon	128893238	128893476	1000	-	.	gene_id "MSTRG.181294"; transcript_id "MSTRG.181294.145"; exon_number "29";
chr7	StringTie	exon	128893806	128893899	1000	-	.	gene_id "MSTRG.181294"; transcript_id "MSTRG.181294.145"; exon_number "30";
chr7	StringTie	exon	128893976	128894055	1000	-	.	gene_id "MSTRG.181294"; transcript_id "MSTRG.181294.145"; exon_number "31";
chr7	StringTie	exon	128894200	128894293	1000	-	.	gene_id "MSTRG.181294"; transcript_id "MSTRG.181294.145"; exon_number "32";
chr7	StringTie	exon	128902777	128902859	1000	-	.	gene_id "MSTRG.181294"; transcript_id "MSTRG.181294.145"; exon_number "33";
chr7	StringTie	exon	128903727	128903824	1000	-	.	gene_id "MSTRG.181294"; transcript_id "MSTRG.181294.145"; exon_number "34";
chr7	StringTie	transcript	128870451	128903392	1000	-	.	gene_id "MSTRG.181294"; transcript_id "MSTRG.181294.146";
chr7	StringTie	exon	128870451	128870732	1000	-	.	gene_id "MSTRG.181294"; transcript_id "MSTRG.181294.146"; exon_number "1";
chr7	StringTie	exon	128872576	128872679	1000	-	.	gene_id "MSTRG.181294"; transcript_id "MSTRG.181294.146"; exon_number "2";
chr7	StringTie	exon	128873014	128873073	1000	-	.	gene_id "MSTRG.181294"; transcript_id "MSTRG.181294.146"; exon_number "3";
chr7	StringTie	exon	128874316	128874448	1000	-	.	gene_id "MSTRG.181294"; transcript_id "MSTRG.181294.146"; exon_number "4";
chr7	StringTie	exon	128874524	128874610	1000	-	.	gene_id "MSTRG.181294"; transcript_id "MSTRG.181294.146"; exon_number "5";
chr7	StringTie	exon	128877484	128877790	1000	-	.	gene_id "MSTRG.181294"; transcript_id "MSTRG.181294.146"; exon_number "6";
chr7	StringTie	exon	128878558	128878722	1000	-	.	gene_id "MSTRG.181294"; transcript_id "MSTRG.181294.146"; exon_number "7";
chr7	StringTie	exon	128879522	128879623	1000	-	.	gene_id "MSTRG.181294"; transcript_id "MSTRG.181294.146"; exon_number "8";
chr7	StringTie	exon	128879718	128879829	1000	-	.	gene_id "MSTRG.181294"; transcript_id "MSTRG.181294.146"; exon_number "9";
chr7	StringTie	exon	128879913	128880528	1000	-	.	gene_id "MSTRG.181294"; transcript_id "MSTRG.181294.146"; exon_number "10";
chr7	StringTie	exon	128880619	128880721	1000	-	.	gene_id "MSTRG.181294"; transcript_id "MSTRG.181294.146"; exon_number "11";
chr7	StringTie	exon	128880997	128881085	1000	-	.	gene_id "MSTRG.181294"; transcript_id "MSTRG.181294.146"; exon_number "12";
chr7	StringTie	exon	128881626	128881725	1000	-	.	gene_id "MSTRG.181294"; transcript_id "MSTRG.181294.146"; exon_number "13";
chr7	StringTie	exon	128881937	128882016	1000	-	.	gene_id "MSTRG.181294"; transcript_id "MSTRG.181294.146"; exon_number "14";
chr7	StringTie	exon	128884002	128884122	1000	-	.	gene_id "MSTRG.181294"; transcript_id "MSTRG.181294.146"; exon_number "15";
chr7	StringTie	exon	128884781	128884863	1000	-	.	gene_id "MSTRG.181294"; transcript_id "MSTRG.181294.146"; exon_number "16";
chr7	StringTie	exon	128885097	128885270	1000	-	.	gene_id "MSTRG.181294"; transcript_id "MSTRG.181294.146"; exon_number "17";
chr7	StringTie	exon	128886464	128886557	1000	-	.	gene_id "MSTRG.181294"; transcript_id "MSTRG.181294.146"; exon_number "18";
chr7	StringTie	exon	128886655	128886737	1000	-	.	gene_id "MSTRG.181294"; transcript_id "MSTRG.181294.146"; exon_number "19";
chr7	StringTie	exon	128886876	128886966	1000	-	.	gene_id "MSTRG.181294"; transcript_id "MSTRG.181294.146"; exon_number "20";
chr7	StringTie	exon	128887215	128887300	1000	-	.	gene_id "MSTRG.181294"; transcript_id "MSTRG.181294.146"; exon_number "21";
chr7	StringTie	exon	128888863	128889039	1000	-	.	gene_id "MSTRG.181294"; transcript_id "MSTRG.181294.146"; exon_number "22";
chr7	StringTie	exon	128890343	128891278	1000	-	.	gene_id "MSTRG.181294"; transcript_id "MSTRG.181294.146"; exon_number "23";
chr7	StringTie	exon	128891451	128891533	1000	-	.	gene_id "MSTRG.181294"; transcript_id "MSTRG.181294.146"; exon_number "24";
chr7	StringTie	exon	128891646	128891819	1000	-	.	gene_id "MSTRG.181294"; transcript_id "MSTRG.181294.146"; exon_number "25";
chr7	StringTie	exon	128892514	128892607	1000	-	.	gene_id "MSTRG.181294"; transcript_id "MSTRG.181294.146"; exon_number "26";
chr7	StringTie	exon	128892688	128892794	1000	-	.	gene_id "MSTRG.181294"; transcript_id "MSTRG.181294.146"; exon_number "27";
chr7	StringTie	exon	128892869	128893021	1000	-	.	gene_id "MSTRG.181294"; transcript_id "MSTRG.181294.146"; exon_number "28";
chr7	StringTie	exon	128893238	128893476	1000	-	.	gene_id "MSTRG.181294"; transcript_id "MSTRG.181294.146"; exon_number "29";
chr7	StringTie	exon	128893806	128893899	1000	-	.	gene_id "MSTRG.181294"; transcript_id "MSTRG.181294.146"; exon_number "30";
chr7	StringTie	exon	128893976	128894055	1000	-	.	gene_id "MSTRG.181294"; transcript_id "MSTRG.181294.146"; exon_number "31";
chr7	StringTie	exon	128894200	128894293	1000	-	.	gene_id "MSTRG.181294"; transcript_id "MSTRG.181294.146"; exon_number "32";
chr7	StringTie	exon	128902777	128902859	1000	-	.	gene_id "MSTRG.181294"; transcript_id "MSTRG.181294.146"; exon_number "33";
chr7	StringTie	exon	128903164	128903392	1000	-	.	gene_id "MSTRG.181294"; transcript_id "MSTRG.181294.146"; exon_number "34";
chr7	StringTie	transcript	128870451	128903408	1000	-	.	gene_id "MSTRG.181294"; transcript_id "MSTRG.181294.147";
chr7	StringTie	exon	128870451	128870732	1000	-	.	gene_id "MSTRG.181294"; transcript_id "MSTRG.181294.147"; exon_number "1";
chr7	StringTie	exon	128872576	128872730	1000	-	.	gene_id "MSTRG.181294"; transcript_id "MSTRG.181294.147"; exon_number "2";
chr7	StringTie	exon	128873014	128873054	1000	-	.	gene_id "MSTRG.181294"; transcript_id "MSTRG.181294.147"; exon_number "3";
chr7	StringTie	exon	128874296	128874448	1000	-	.	gene_id "MSTRG.181294"; transcript_id "MSTRG.181294.147"; exon_number "4";
chr7	StringTie	exon	128874524	128877311	1000	-	.	gene_id "MSTRG.181294"; transcript_id "MSTRG.181294.147"; exon_number "5";
chr7	StringTie	exon	128877484	128877790	1000	-	.	gene_id "MSTRG.181294"; transcript_id "MSTRG.181294.147"; exon_number "6";
chr7	StringTie	exon	128878558	128878722	1000	-	.	gene_id "MSTRG.181294"; transcript_id "MSTRG.181294.147"; exon_number "7";
chr7	StringTie	exon	128879522	128879623	1000	-	.	gene_id "MSTRG.181294"; transcript_id "MSTRG.181294.147"; exon_number "8";
chr7	StringTie	exon	128879718	128879829	1000	-	.	gene_id "MSTRG.181294"; transcript_id "MSTRG.181294.147"; exon_number "9";
chr7	StringTie	exon	128879913	128880085	1000	-	.	gene_id "MSTRG.181294"; transcript_id "MSTRG.181294.147"; exon_number "10";
chr7	StringTie	exon	128880386	128880528	1000	-	.	gene_id "MSTRG.181294"; transcript_id "MSTRG.181294.147"; exon_number "11";
chr7	StringTie	exon	128880619	128880721	1000	-	.	gene_id "MSTRG.181294"; transcript_id "MSTRG.181294.147"; exon_number "12";
chr7	StringTie	exon	128880997	128881085	1000	-	.	gene_id "MSTRG.181294"; transcript_id "MSTRG.181294.147"; exon_number "13";
chr7	StringTie	exon	128881626	128881725	1000	-	.	gene_id "MSTRG.181294"; transcript_id "MSTRG.181294.147"; exon_number "14";
chr7	StringTie	exon	128881937	128882016	1000	-	.	gene_id "MSTRG.181294"; transcript_id "MSTRG.181294.147"; exon_number "15";
chr7	StringTie	exon	128884002	128884122	1000	-	.	gene_id "MSTRG.181294"; transcript_id "MSTRG.181294.147"; exon_number "16";
chr7	StringTie	exon	128884781	128885270	1000	-	.	gene_id "MSTRG.181294"; transcript_id "MSTRG.181294.147"; exon_number "17";
chr7	StringTie	exon	128886464	128886557	1000	-	.	gene_id "MSTRG.181294"; transcript_id "MSTRG.181294.147"; exon_number "18";
chr7	StringTie	exon	128886655	128886737	1000	-	.	gene_id "MSTRG.181294"; transcript_id "MSTRG.181294.147"; exon_number "19";
chr7	StringTie	exon	128886876	128886966	1000	-	.	gene_id "MSTRG.181294"; transcript_id "MSTRG.181294.147"; exon_number "20";
chr7	StringTie	exon	128887215	128887300	1000	-	.	gene_id "MSTRG.181294"; transcript_id "MSTRG.181294.147"; exon_number "21";
chr7	StringTie	exon	128888863	128889039	1000	-	.	gene_id "MSTRG.181294"; transcript_id "MSTRG.181294.147"; exon_number "22";
chr7	StringTie	exon	128890343	128890513	1000	-	.	gene_id "MSTRG.181294"; transcript_id "MSTRG.181294.147"; exon_number "23";
chr7	StringTie	exon	128890905	128891096	1000	-	.	gene_id "MSTRG.181294"; transcript_id "MSTRG.181294.147"; exon_number "24";
chr7	StringTie	exon	128891185	128891278	1000	-	.	gene_id "MSTRG.181294"; transcript_id "MSTRG.181294.147"; exon_number "25";
chr7	StringTie	exon	128891451	128891533	1000	-	.	gene_id "MSTRG.181294"; transcript_id "MSTRG.181294.147"; exon_number "26";
chr7	StringTie	exon	128891646	128891819	1000	-	.	gene_id "MSTRG.181294"; transcript_id "MSTRG.181294.147"; exon_number "27";
chr7	StringTie	exon	128892514	128892607	1000	-	.	gene_id "MSTRG.181294"; transcript_id "MSTRG.181294.147"; exon_number "28";
chr7	StringTie	exon	128892688	128892794	1000	-	.	gene_id "MSTRG.181294"; transcript_id "MSTRG.181294.147"; exon_number "29";
chr7	StringTie	exon	128892869	128893021	1000	-	.	gene_id "MSTRG.181294"; transcript_id "MSTRG.181294.147"; exon_number "30";
chr7	StringTie	exon	128893238	128893319	1000	-	.	gene_id "MSTRG.181294"; transcript_id "MSTRG.181294.147"; exon_number "31";
chr7	StringTie	exon	128893391	128893476	1000	-	.	gene_id "MSTRG.181294"; transcript_id "MSTRG.181294.147"; exon_number "32";
chr7	StringTie	exon	128893806	128894055	1000	-	.	gene_id "MSTRG.181294"; transcript_id "MSTRG.181294.147"; exon_number "33";
chr7	StringTie	exon	128894200	128894293	1000	-	.	gene_id "MSTRG.181294"; transcript_id "MSTRG.181294.147"; exon_number "34";
chr7	StringTie	exon	128902777	128902859	1000	-	.	gene_id "MSTRG.181294"; transcript_id "MSTRG.181294.147"; exon_number "35";
chr7	StringTie	exon	128903164	128903408	1000	-	.	gene_id "MSTRG.181294"; transcript_id "MSTRG.181294.147"; exon_number "36";
chr7	StringTie	transcript	128870451	128903442	1000	-	.	gene_id "MSTRG.181294"; transcript_id "MSTRG.181294.148";
chr7	StringTie	exon	128870451	128870732	1000	-	.	gene_id "MSTRG.181294"; transcript_id "MSTRG.181294.148"; exon_number "1";
chr7	StringTie	exon	128872576	128872730	1000	-	.	gene_id "MSTRG.181294"; transcript_id "MSTRG.181294.148"; exon_number "2";
chr7	StringTie	exon	128873014	128873073	1000	-	.	gene_id "MSTRG.181294"; transcript_id "MSTRG.181294.148"; exon_number "3";
chr7	StringTie	exon	128874316	128874448	1000	-	.	gene_id "MSTRG.181294"; transcript_id "MSTRG.181294.148"; exon_number "4";
chr7	StringTie	exon	128874524	128877311	1000	-	.	gene_id "MSTRG.181294"; transcript_id "MSTRG.181294.148"; exon_number "5";
chr7	StringTie	exon	128877484	128877790	1000	-	.	gene_id "MSTRG.181294"; transcript_id "MSTRG.181294.148"; exon_number "6";
chr7	StringTie	exon	128878558	128878722	1000	-	.	gene_id "MSTRG.181294"; transcript_id "MSTRG.181294.148"; exon_number "7";
chr7	StringTie	exon	128879522	128879623	1000	-	.	gene_id "MSTRG.181294"; transcript_id "MSTRG.181294.148"; exon_number "8";
chr7	StringTie	exon	128879718	128879829	1000	-	.	gene_id "MSTRG.181294"; transcript_id "MSTRG.181294.148"; exon_number "9";
chr7	StringTie	exon	128879913	128880085	1000	-	.	gene_id "MSTRG.181294"; transcript_id "MSTRG.181294.148"; exon_number "10";
chr7	StringTie	exon	128880386	128880528	1000	-	.	gene_id "MSTRG.181294"; transcript_id "MSTRG.181294.148"; exon_number "11";
chr7	StringTie	exon	128880619	128880721	1000	-	.	gene_id "MSTRG.181294"; transcript_id "MSTRG.181294.148"; exon_number "12";
chr7	StringTie	exon	128880997	128881085	1000	-	.	gene_id "MSTRG.181294"; transcript_id "MSTRG.181294.148"; exon_number "13";
chr7	StringTie	exon	128881626	128881725	1000	-	.	gene_id "MSTRG.181294"; transcript_id "MSTRG.181294.148"; exon_number "14";
chr7	StringTie	exon	128881937	128882016	1000	-	.	gene_id "MSTRG.181294"; transcript_id "MSTRG.181294.148"; exon_number "15";
chr7	StringTie	exon	128884002	128884122	1000	-	.	gene_id "MSTRG.181294"; transcript_id "MSTRG.181294.148"; exon_number "16";
chr7	StringTie	exon	128884781	128884863	1000	-	.	gene_id "MSTRG.181294"; transcript_id "MSTRG.181294.148"; exon_number "17";
chr7	StringTie	exon	128885097	128885270	1000	-	.	gene_id "MSTRG.181294"; transcript_id "MSTRG.181294.148"; exon_number "18";
chr7	StringTie	exon	128886464	128886557	1000	-	.	gene_id "MSTRG.181294"; transcript_id "MSTRG.181294.148"; exon_number "19";
chr7	StringTie	exon	128886655	128886737	1000	-	.	gene_id "MSTRG.181294"; transcript_id "MSTRG.181294.148"; exon_number "20";
chr7	StringTie	exon	128886876	128886966	1000	-	.	gene_id "MSTRG.181294"; transcript_id "MSTRG.181294.148"; exon_number "21";
chr7	StringTie	exon	128887215	128887300	1000	-	.	gene_id "MSTRG.181294"; transcript_id "MSTRG.181294.148"; exon_number "22";
chr7	StringTie	exon	128888863	128889039	1000	-	.	gene_id "MSTRG.181294"; transcript_id "MSTRG.181294.148"; exon_number "23";
chr7	StringTie	exon	128890343	128890513	1000	-	.	gene_id "MSTRG.181294"; transcript_id "MSTRG.181294.148"; exon_number "24";
chr7	StringTie	exon	128890905	128891096	1000	-	.	gene_id "MSTRG.181294"; transcript_id "MSTRG.181294.148"; exon_number "25";
chr7	StringTie	exon	128891185	128891278	1000	-	.	gene_id "MSTRG.181294"; transcript_id "MSTRG.181294.148"; exon_number "26";
chr7	StringTie	exon	128891451	128891533	1000	-	.	gene_id "MSTRG.181294"; transcript_id "MSTRG.181294.148"; exon_number "27";
chr7	StringTie	exon	128891646	128891819	1000	-	.	gene_id "MSTRG.181294"; transcript_id "MSTRG.181294.148"; exon_number "28";
chr7	StringTie	exon	128892514	128892607	1000	-	.	gene_id "MSTRG.181294"; transcript_id "MSTRG.181294.148"; exon_number "29";
chr7	StringTie	exon	128892688	128892794	1000	-	.	gene_id "MSTRG.181294"; transcript_id "MSTRG.181294.148"; exon_number "30";
chr7	StringTie	exon	128892869	128893021	1000	-	.	gene_id "MSTRG.181294"; transcript_id "MSTRG.181294.148"; exon_number "31";
chr7	StringTie	exon	128893238	128893319	1000	-	.	gene_id "MSTRG.181294"; transcript_id "MSTRG.181294.148"; exon_number "32";
chr7	StringTie	exon	128893391	128893476	1000	-	.	gene_id "MSTRG.181294"; transcript_id "MSTRG.181294.148"; exon_number "33";
chr7	StringTie	exon	128893806	128894055	1000	-	.	gene_id "MSTRG.181294"; transcript_id "MSTRG.181294.148"; exon_number "34";
chr7	StringTie	exon	128894200	128894293	1000	-	.	gene_id "MSTRG.181294"; transcript_id "MSTRG.181294.148"; exon_number "35";
chr7	StringTie	exon	128902777	128902859	1000	-	.	gene_id "MSTRG.181294"; transcript_id "MSTRG.181294.148"; exon_number "36";
chr7	StringTie	exon	128903164	128903442	1000	-	.	gene_id "MSTRG.181294"; transcript_id "MSTRG.181294.148"; exon_number "37";
chr7	StringTie	transcript	128870462	128879812	1000	-	.	gene_id "MSTRG.181294"; transcript_id "MSTRG.181294.149";
chr7	StringTie	exon	128870462	128870732	1000	-	.	gene_id "MSTRG.181294"; transcript_id "MSTRG.181294.149"; exon_number "1";
chr7	StringTie	exon	128874296	128874448	1000	-	.	gene_id "MSTRG.181294"; transcript_id "MSTRG.181294.149"; exon_number "2";
chr7	StringTie	exon	128874524	128874610	1000	-	.	gene_id "MSTRG.181294"; transcript_id "MSTRG.181294.149"; exon_number "3";
chr7	StringTie	exon	128878558	128879623	1000	-	.	gene_id "MSTRG.181294"; transcript_id "MSTRG.181294.149"; exon_number "4";
chr7	StringTie	exon	128879718	128879812	1000	-	.	gene_id "MSTRG.181294"; transcript_id "MSTRG.181294.149"; exon_number "5";
chr7	StringTie	transcript	128862023	128911638	1000	-	.	gene_id "MSTRG.181294"; transcript_id "MSTRG.181294.15";
chr7	StringTie	exon	128862023	128863012	1000	-	.	gene_id "MSTRG.181294"; transcript_id "MSTRG.181294.15"; exon_number "1";
chr7	StringTie	exon	128869163	128869254	1000	-	.	gene_id "MSTRG.181294"; transcript_id "MSTRG.181294.15"; exon_number "2";
chr7	StringTie	exon	128869449	128869538	1000	-	.	gene_id "MSTRG.181294"; transcript_id "MSTRG.181294.15"; exon_number "3";
chr7	StringTie	exon	128870095	128870732	1000	-	.	gene_id "MSTRG.181294"; transcript_id "MSTRG.181294.15"; exon_number "4";
chr7	StringTie	exon	128872576	128872730	1000	-	.	gene_id "MSTRG.181294"; transcript_id "MSTRG.181294.15"; exon_number "5";
chr7	StringTie	exon	128873014	128873073	1000	-	.	gene_id "MSTRG.181294"; transcript_id "MSTRG.181294.15"; exon_number "6";
chr7	StringTie	exon	128874316	128874448	1000	-	.	gene_id "MSTRG.181294"; transcript_id "MSTRG.181294.15"; exon_number "7";
chr7	StringTie	exon	128874524	128874610	1000	-	.	gene_id "MSTRG.181294"; transcript_id "MSTRG.181294.15"; exon_number "8";
chr7	StringTie	exon	128878558	128878722	1000	-	.	gene_id "MSTRG.181294"; transcript_id "MSTRG.181294.15"; exon_number "9";
chr7	StringTie	exon	128879522	128879623	1000	-	.	gene_id "MSTRG.181294"; transcript_id "MSTRG.181294.15"; exon_number "10";
chr7	StringTie	exon	128879718	128879829	1000	-	.	gene_id "MSTRG.181294"; transcript_id "MSTRG.181294.15"; exon_number "11";
chr7	StringTie	exon	128879913	128880528	1000	-	.	gene_id "MSTRG.181294"; transcript_id "MSTRG.181294.15"; exon_number "12";
chr7	StringTie	exon	128880619	128880721	1000	-	.	gene_id "MSTRG.181294"; transcript_id "MSTRG.181294.15"; exon_number "13";
chr7	StringTie	exon	128880997	128881085	1000	-	.	gene_id "MSTRG.181294"; transcript_id "MSTRG.181294.15"; exon_number "14";
chr7	StringTie	exon	128881626	128881725	1000	-	.	gene_id "MSTRG.181294"; transcript_id "MSTRG.181294.15"; exon_number "15";
chr7	StringTie	exon	128881937	128882016	1000	-	.	gene_id "MSTRG.181294"; transcript_id "MSTRG.181294.15"; exon_number "16";
chr7	StringTie	exon	128884002	128884122	1000	-	.	gene_id "MSTRG.181294"; transcript_id "MSTRG.181294.15"; exon_number "17";
chr7	StringTie	exon	128884781	128884863	1000	-	.	gene_id "MSTRG.181294"; transcript_id "MSTRG.181294.15"; exon_number "18";
chr7	StringTie	exon	128885097	128885270	1000	-	.	gene_id "MSTRG.181294"; transcript_id "MSTRG.181294.15"; exon_number "19";
chr7	StringTie	exon	128886464	128886557	1000	-	.	gene_id "MSTRG.181294"; transcript_id "MSTRG.181294.15"; exon_number "20";
chr7	StringTie	exon	128886655	128886737	1000	-	.	gene_id "MSTRG.181294"; transcript_id "MSTRG.181294.15"; exon_number "21";
chr7	StringTie	exon	128886876	128886966	1000	-	.	gene_id "MSTRG.181294"; transcript_id "MSTRG.181294.15"; exon_number "22";
chr7	StringTie	exon	128887215	128887300	1000	-	.	gene_id "MSTRG.181294"; transcript_id "MSTRG.181294.15"; exon_number "23";
chr7	StringTie	exon	128888863	128890513	1000	-	.	gene_id "MSTRG.181294"; transcript_id "MSTRG.181294.15"; exon_number "24";
chr7	StringTie	exon	128890905	128891096	1000	-	.	gene_id "MSTRG.181294"; transcript_id "MSTRG.181294.15"; exon_number "25";
chr7	StringTie	exon	128891185	128891278	1000	-	.	gene_id "MSTRG.181294"; transcript_id "MSTRG.181294.15"; exon_number "26";
chr7	StringTie	exon	128891451	128891533	1000	-	.	gene_id "MSTRG.181294"; transcript_id "MSTRG.181294.15"; exon_number "27";
chr7	StringTie	exon	128891646	128891819	1000	-	.	gene_id "MSTRG.181294"; transcript_id "MSTRG.181294.15"; exon_number "28";
chr7	StringTie	exon	128892514	128892607	1000	-	.	gene_id "MSTRG.181294"; transcript_id "MSTRG.181294.15"; exon_number "29";
chr7	StringTie	exon	128892688	128892794	1000	-	.	gene_id "MSTRG.181294"; transcript_id "MSTRG.181294.15"; exon_number "30";
chr7	StringTie	exon	128892869	128893021	1000	-	.	gene_id "MSTRG.181294"; transcript_id "MSTRG.181294.15"; exon_number "31";
chr7	StringTie	exon	128893238	128893319	1000	-	.	gene_id "MSTRG.181294"; transcript_id "MSTRG.181294.15"; exon_number "32";
chr7	StringTie	exon	128893391	128893476	1000	-	.	gene_id "MSTRG.181294"; transcript_id "MSTRG.181294.15"; exon_number "33";
chr7	StringTie	exon	128893806	128893899	1000	-	.	gene_id "MSTRG.181294"; transcript_id "MSTRG.181294.15"; exon_number "34";
chr7	StringTie	exon	128893976	128894055	1000	-	.	gene_id "MSTRG.181294"; transcript_id "MSTRG.181294.15"; exon_number "35";
chr7	StringTie	exon	128894200	128894293	1000	-	.	gene_id "MSTRG.181294"; transcript_id "MSTRG.181294.15"; exon_number "36";
chr7	StringTie	exon	128902777	128902859	1000	-	.	gene_id "MSTRG.181294"; transcript_id "MSTRG.181294.15"; exon_number "37";
chr7	StringTie	exon	128903727	128903820	1000	-	.	gene_id "MSTRG.181294"; transcript_id "MSTRG.181294.15"; exon_number "38";
chr7	StringTie	exon	128904056	128904138	1000	-	.	gene_id "MSTRG.181294"; transcript_id "MSTRG.181294.15"; exon_number "39";
chr7	StringTie	exon	128906279	128906363	1000	-	.	gene_id "MSTRG.181294"; transcript_id "MSTRG.181294.15"; exon_number "40";
chr7	StringTie	exon	128907101	128907177	1000	-	.	gene_id "MSTRG.181294"; transcript_id "MSTRG.181294.15"; exon_number "41";
chr7	StringTie	exon	128907264	128907453	1000	-	.	gene_id "MSTRG.181294"; transcript_id "MSTRG.181294.15"; exon_number "42";
chr7	StringTie	exon	128908426	128908568	1000	-	.	gene_id "MSTRG.181294"; transcript_id "MSTRG.181294.15"; exon_number "43";
chr7	StringTie	exon	128910601	128910727	1000	-	.	gene_id "MSTRG.181294"; transcript_id "MSTRG.181294.15"; exon_number "44";
chr7	StringTie	exon	128910858	128910935	1000	-	.	gene_id "MSTRG.181294"; transcript_id "MSTRG.181294.15"; exon_number "45";
chr7	StringTie	exon	128911374	128911638	1000	-	.	gene_id "MSTRG.181294"; transcript_id "MSTRG.181294.15"; exon_number "46";
chr7	StringTie	transcript	128870467	128910756	1000	-	.	gene_id "MSTRG.181294"; transcript_id "MSTRG.181294.150";
chr7	StringTie	exon	128870467	128870732	1000	-	.	gene_id "MSTRG.181294"; transcript_id "MSTRG.181294.150"; exon_number "1";
chr7	StringTie	exon	128872576	128872730	1000	-	.	gene_id "MSTRG.181294"; transcript_id "MSTRG.181294.150"; exon_number "2";
chr7	StringTie	exon	128873014	128873073	1000	-	.	gene_id "MSTRG.181294"; transcript_id "MSTRG.181294.150"; exon_number "3";
chr7	StringTie	exon	128874316	128874448	1000	-	.	gene_id "MSTRG.181294"; transcript_id "MSTRG.181294.150"; exon_number "4";
chr7	StringTie	exon	128874524	128874610	1000	-	.	gene_id "MSTRG.181294"; transcript_id "MSTRG.181294.150"; exon_number "5";
chr7	StringTie	exon	128876901	128877311	1000	-	.	gene_id "MSTRG.181294"; transcript_id "MSTRG.181294.150"; exon_number "6";
chr7	StringTie	exon	128877484	128877790	1000	-	.	gene_id "MSTRG.181294"; transcript_id "MSTRG.181294.150"; exon_number "7";
chr7	StringTie	exon	128878558	128878722	1000	-	.	gene_id "MSTRG.181294"; transcript_id "MSTRG.181294.150"; exon_number "8";
chr7	StringTie	exon	128879522	128879623	1000	-	.	gene_id "MSTRG.181294"; transcript_id "MSTRG.181294.150"; exon_number "9";
chr7	StringTie	exon	128879718	128879829	1000	-	.	gene_id "MSTRG.181294"; transcript_id "MSTRG.181294.150"; exon_number "10";
chr7	StringTie	exon	128879913	128880085	1000	-	.	gene_id "MSTRG.181294"; transcript_id "MSTRG.181294.150"; exon_number "11";
chr7	StringTie	exon	128880386	128880528	1000	-	.	gene_id "MSTRG.181294"; transcript_id "MSTRG.181294.150"; exon_number "12";
chr7	StringTie	exon	128880619	128880721	1000	-	.	gene_id "MSTRG.181294"; transcript_id "MSTRG.181294.150"; exon_number "13";
chr7	StringTie	exon	128880997	128881085	1000	-	.	gene_id "MSTRG.181294"; transcript_id "MSTRG.181294.150"; exon_number "14";
chr7	StringTie	exon	128881626	128881725	1000	-	.	gene_id "MSTRG.181294"; transcript_id "MSTRG.181294.150"; exon_number "15";
chr7	StringTie	exon	128881937	128882016	1000	-	.	gene_id "MSTRG.181294"; transcript_id "MSTRG.181294.150"; exon_number "16";
chr7	StringTie	exon	128884002	128884122	1000	-	.	gene_id "MSTRG.181294"; transcript_id "MSTRG.181294.150"; exon_number "17";
chr7	StringTie	exon	128884781	128884863	1000	-	.	gene_id "MSTRG.181294"; transcript_id "MSTRG.181294.150"; exon_number "18";
chr7	StringTie	exon	128885097	128885270	1000	-	.	gene_id "MSTRG.181294"; transcript_id "MSTRG.181294.150"; exon_number "19";
chr7	StringTie	exon	128886464	128886557	1000	-	.	gene_id "MSTRG.181294"; transcript_id "MSTRG.181294.150"; exon_number "20";
chr7	StringTie	exon	128886655	128886737	1000	-	.	gene_id "MSTRG.181294"; transcript_id "MSTRG.181294.150"; exon_number "21";
chr7	StringTie	exon	128886876	128886966	1000	-	.	gene_id "MSTRG.181294"; transcript_id "MSTRG.181294.150"; exon_number "22";
chr7	StringTie	exon	128887215	128887300	1000	-	.	gene_id "MSTRG.181294"; transcript_id "MSTRG.181294.150"; exon_number "23";
chr7	StringTie	exon	128888863	128889039	1000	-	.	gene_id "MSTRG.181294"; transcript_id "MSTRG.181294.150"; exon_number "24";
chr7	StringTie	exon	128890343	128890513	1000	-	.	gene_id "MSTRG.181294"; transcript_id "MSTRG.181294.150"; exon_number "25";
chr7	StringTie	exon	128890905	128891278	1000	-	.	gene_id "MSTRG.181294"; transcript_id "MSTRG.181294.150"; exon_number "26";
chr7	StringTie	exon	128891451	128891533	1000	-	.	gene_id "MSTRG.181294"; transcript_id "MSTRG.181294.150"; exon_number "27";
chr7	StringTie	exon	128891646	128891819	1000	-	.	gene_id "MSTRG.181294"; transcript_id "MSTRG.181294.150"; exon_number "28";
chr7	StringTie	exon	128892514	128892607	1000	-	.	gene_id "MSTRG.181294"; transcript_id "MSTRG.181294.150"; exon_number "29";
chr7	StringTie	exon	128892688	128892794	1000	-	.	gene_id "MSTRG.181294"; transcript_id "MSTRG.181294.150"; exon_number "30";
chr7	StringTie	exon	128892869	128893021	1000	-	.	gene_id "MSTRG.181294"; transcript_id "MSTRG.181294.150"; exon_number "31";
chr7	StringTie	exon	128893238	128893319	1000	-	.	gene_id "MSTRG.181294"; transcript_id "MSTRG.181294.150"; exon_number "32";
chr7	StringTie	exon	128893391	128893476	1000	-	.	gene_id "MSTRG.181294"; transcript_id "MSTRG.181294.150"; exon_number "33";
chr7	StringTie	exon	128893806	128893899	1000	-	.	gene_id "MSTRG.181294"; transcript_id "MSTRG.181294.150"; exon_number "34";
chr7	StringTie	exon	128893976	128894055	1000	-	.	gene_id "MSTRG.181294"; transcript_id "MSTRG.181294.150"; exon_number "35";
chr7	StringTie	exon	128894200	128894293	1000	-	.	gene_id "MSTRG.181294"; transcript_id "MSTRG.181294.150"; exon_number "36";
chr7	StringTie	exon	128902777	128902859	1000	-	.	gene_id "MSTRG.181294"; transcript_id "MSTRG.181294.150"; exon_number "37";
chr7	StringTie	exon	128903727	128903820	1000	-	.	gene_id "MSTRG.181294"; transcript_id "MSTRG.181294.150"; exon_number "38";
chr7	StringTie	exon	128904056	128904138	1000	-	.	gene_id "MSTRG.181294"; transcript_id "MSTRG.181294.150"; exon_number "39";
chr7	StringTie	exon	128906279	128906363	1000	-	.	gene_id "MSTRG.181294"; transcript_id "MSTRG.181294.150"; exon_number "40";
chr7	StringTie	exon	128907101	128907177	1000	-	.	gene_id "MSTRG.181294"; transcript_id "MSTRG.181294.150"; exon_number "41";
chr7	StringTie	exon	128907264	128907453	1000	-	.	gene_id "MSTRG.181294"; transcript_id "MSTRG.181294.150"; exon_number "42";
chr7	StringTie	exon	128908426	128908568	1000	-	.	gene_id "MSTRG.181294"; transcript_id "MSTRG.181294.150"; exon_number "43";
chr7	StringTie	exon	128910601	128910756	1000	-	.	gene_id "MSTRG.181294"; transcript_id "MSTRG.181294.150"; exon_number "44";
chr7	StringTie	transcript	128870473	128910719	1000	-	.	gene_id "MSTRG.181294"; transcript_id "MSTRG.181294.151";
chr7	StringTie	exon	128870473	128870732	1000	-	.	gene_id "MSTRG.181294"; transcript_id "MSTRG.181294.151"; exon_number "1";
chr7	StringTie	exon	128872576	128872679	1000	-	.	gene_id "MSTRG.181294"; transcript_id "MSTRG.181294.151"; exon_number "2";
chr7	StringTie	exon	128873014	128873073	1000	-	.	gene_id "MSTRG.181294"; transcript_id "MSTRG.181294.151"; exon_number "3";
chr7	StringTie	exon	128874316	128874448	1000	-	.	gene_id "MSTRG.181294"; transcript_id "MSTRG.181294.151"; exon_number "4";
chr7	StringTie	exon	128874524	128874610	1000	-	.	gene_id "MSTRG.181294"; transcript_id "MSTRG.181294.151"; exon_number "5";
chr7	StringTie	exon	128876850	128877311	1000	-	.	gene_id "MSTRG.181294"; transcript_id "MSTRG.181294.151"; exon_number "6";
chr7	StringTie	exon	128877484	128877790	1000	-	.	gene_id "MSTRG.181294"; transcript_id "MSTRG.181294.151"; exon_number "7";
chr7	StringTie	exon	128878558	128878722	1000	-	.	gene_id "MSTRG.181294"; transcript_id "MSTRG.181294.151"; exon_number "8";
chr7	StringTie	exon	128879522	128879623	1000	-	.	gene_id "MSTRG.181294"; transcript_id "MSTRG.181294.151"; exon_number "9";
chr7	StringTie	exon	128879718	128879829	1000	-	.	gene_id "MSTRG.181294"; transcript_id "MSTRG.181294.151"; exon_number "10";
chr7	StringTie	exon	128879913	128880085	1000	-	.	gene_id "MSTRG.181294"; transcript_id "MSTRG.181294.151"; exon_number "11";
chr7	StringTie	exon	128880386	128880528	1000	-	.	gene_id "MSTRG.181294"; transcript_id "MSTRG.181294.151"; exon_number "12";
chr7	StringTie	exon	128881626	128881725	1000	-	.	gene_id "MSTRG.181294"; transcript_id "MSTRG.181294.151"; exon_number "13";
chr7	StringTie	exon	128881937	128882016	1000	-	.	gene_id "MSTRG.181294"; transcript_id "MSTRG.181294.151"; exon_number "14";
chr7	StringTie	exon	128884002	128884122	1000	-	.	gene_id "MSTRG.181294"; transcript_id "MSTRG.181294.151"; exon_number "15";
chr7	StringTie	exon	128884781	128884863	1000	-	.	gene_id "MSTRG.181294"; transcript_id "MSTRG.181294.151"; exon_number "16";
chr7	StringTie	exon	128885097	128885270	1000	-	.	gene_id "MSTRG.181294"; transcript_id "MSTRG.181294.151"; exon_number "17";
chr7	StringTie	exon	128886464	128886557	1000	-	.	gene_id "MSTRG.181294"; transcript_id "MSTRG.181294.151"; exon_number "18";
chr7	StringTie	exon	128886655	128886737	1000	-	.	gene_id "MSTRG.181294"; transcript_id "MSTRG.181294.151"; exon_number "19";
chr7	StringTie	exon	128886876	128886966	1000	-	.	gene_id "MSTRG.181294"; transcript_id "MSTRG.181294.151"; exon_number "20";
chr7	StringTie	exon	128887215	128887300	1000	-	.	gene_id "MSTRG.181294"; transcript_id "MSTRG.181294.151"; exon_number "21";
chr7	StringTie	exon	128888863	128889039	1000	-	.	gene_id "MSTRG.181294"; transcript_id "MSTRG.181294.151"; exon_number "22";
chr7	StringTie	exon	128890343	128890513	1000	-	.	gene_id "MSTRG.181294"; transcript_id "MSTRG.181294.151"; exon_number "23";
chr7	StringTie	exon	128890905	128891096	1000	-	.	gene_id "MSTRG.181294"; transcript_id "MSTRG.181294.151"; exon_number "24";
chr7	StringTie	exon	128891185	128891278	1000	-	.	gene_id "MSTRG.181294"; transcript_id "MSTRG.181294.151"; exon_number "25";
chr7	StringTie	exon	128891451	128891533	1000	-	.	gene_id "MSTRG.181294"; transcript_id "MSTRG.181294.151"; exon_number "26";
chr7	StringTie	exon	128891646	128891819	1000	-	.	gene_id "MSTRG.181294"; transcript_id "MSTRG.181294.151"; exon_number "27";
chr7	StringTie	exon	128892514	128892607	1000	-	.	gene_id "MSTRG.181294"; transcript_id "MSTRG.181294.151"; exon_number "28";
chr7	StringTie	exon	128892688	128892794	1000	-	.	gene_id "MSTRG.181294"; transcript_id "MSTRG.181294.151"; exon_number "29";
chr7	StringTie	exon	128892869	128893021	1000	-	.	gene_id "MSTRG.181294"; transcript_id "MSTRG.181294.151"; exon_number "30";
chr7	StringTie	exon	128893238	128893319	1000	-	.	gene_id "MSTRG.181294"; transcript_id "MSTRG.181294.151"; exon_number "31";
chr7	StringTie	exon	128893391	128893476	1000	-	.	gene_id "MSTRG.181294"; transcript_id "MSTRG.181294.151"; exon_number "32";
chr7	StringTie	exon	128893806	128893899	1000	-	.	gene_id "MSTRG.181294"; transcript_id "MSTRG.181294.151"; exon_number "33";
chr7	StringTie	exon	128893976	128894055	1000	-	.	gene_id "MSTRG.181294"; transcript_id "MSTRG.181294.151"; exon_number "34";
chr7	StringTie	exon	128894200	128894293	1000	-	.	gene_id "MSTRG.181294"; transcript_id "MSTRG.181294.151"; exon_number "35";
chr7	StringTie	exon	128902777	128902859	1000	-	.	gene_id "MSTRG.181294"; transcript_id "MSTRG.181294.151"; exon_number "36";
chr7	StringTie	exon	128903727	128903820	1000	-	.	gene_id "MSTRG.181294"; transcript_id "MSTRG.181294.151"; exon_number "37";
chr7	StringTie	exon	128904056	128904138	1000	-	.	gene_id "MSTRG.181294"; transcript_id "MSTRG.181294.151"; exon_number "38";
chr7	StringTie	exon	128904284	128904380	1000	-	.	gene_id "MSTRG.181294"; transcript_id "MSTRG.181294.151"; exon_number "39";
chr7	StringTie	exon	128907101	128907177	1000	-	.	gene_id "MSTRG.181294"; transcript_id "MSTRG.181294.151"; exon_number "40";
chr7	StringTie	exon	128907264	128907453	1000	-	.	gene_id "MSTRG.181294"; transcript_id "MSTRG.181294.151"; exon_number "41";
chr7	StringTie	exon	128908426	128908568	1000	-	.	gene_id "MSTRG.181294"; transcript_id "MSTRG.181294.151"; exon_number "42";
chr7	StringTie	exon	128910601	128910719	1000	-	.	gene_id "MSTRG.181294"; transcript_id "MSTRG.181294.151"; exon_number "43";
chr7	StringTie	transcript	128870474	128875096	1000	-	.	gene_id "MSTRG.181294"; transcript_id "MSTRG.181294.152";
chr7	StringTie	exon	128870474	128870732	1000	-	.	gene_id "MSTRG.181294"; transcript_id "MSTRG.181294.152"; exon_number "1";
chr7	StringTie	exon	128872408	128872483	1000	-	.	gene_id "MSTRG.181294"; transcript_id "MSTRG.181294.152"; exon_number "2";
chr7	StringTie	exon	128872576	128874610	1000	-	.	gene_id "MSTRG.181294"; transcript_id "MSTRG.181294.152"; exon_number "3";
chr7	StringTie	exon	128874679	128875096	1000	-	.	gene_id "MSTRG.181294"; transcript_id "MSTRG.181294.152"; exon_number "4";
chr7	StringTie	transcript	128870475	128917720	1000	-	.	gene_id "MSTRG.181294"; transcript_id "MSTRG.181294.153";
chr7	StringTie	exon	128870475	128870732	1000	-	.	gene_id "MSTRG.181294"; transcript_id "MSTRG.181294.153"; exon_number "1";
chr7	StringTie	exon	128872576	128872679	1000	-	.	gene_id "MSTRG.181294"; transcript_id "MSTRG.181294.153"; exon_number "2";
chr7	StringTie	exon	128873014	128873073	1000	-	.	gene_id "MSTRG.181294"; transcript_id "MSTRG.181294.153"; exon_number "3";
chr7	StringTie	exon	128874316	128874448	1000	-	.	gene_id "MSTRG.181294"; transcript_id "MSTRG.181294.153"; exon_number "4";
chr7	StringTie	exon	128874524	128874610	1000	-	.	gene_id "MSTRG.181294"; transcript_id "MSTRG.181294.153"; exon_number "5";
chr7	StringTie	exon	128877484	128877790	1000	-	.	gene_id "MSTRG.181294"; transcript_id "MSTRG.181294.153"; exon_number "6";
chr7	StringTie	exon	128878558	128878722	1000	-	.	gene_id "MSTRG.181294"; transcript_id "MSTRG.181294.153"; exon_number "7";
chr7	StringTie	exon	128879522	128879623	1000	-	.	gene_id "MSTRG.181294"; transcript_id "MSTRG.181294.153"; exon_number "8";
chr7	StringTie	exon	128879718	128879829	1000	-	.	gene_id "MSTRG.181294"; transcript_id "MSTRG.181294.153"; exon_number "9";
chr7	StringTie	exon	128879913	128881085	1000	-	.	gene_id "MSTRG.181294"; transcript_id "MSTRG.181294.153"; exon_number "10";
chr7	StringTie	exon	128881626	128881725	1000	-	.	gene_id "MSTRG.181294"; transcript_id "MSTRG.181294.153"; exon_number "11";
chr7	StringTie	exon	128881937	128882016	1000	-	.	gene_id "MSTRG.181294"; transcript_id "MSTRG.181294.153"; exon_number "12";
chr7	StringTie	exon	128884002	128884122	1000	-	.	gene_id "MSTRG.181294"; transcript_id "MSTRG.181294.153"; exon_number "13";
chr7	StringTie	exon	128884781	128884863	1000	-	.	gene_id "MSTRG.181294"; transcript_id "MSTRG.181294.153"; exon_number "14";
chr7	StringTie	exon	128885097	128885270	1000	-	.	gene_id "MSTRG.181294"; transcript_id "MSTRG.181294.153"; exon_number "15";
chr7	StringTie	exon	128886464	128886557	1000	-	.	gene_id "MSTRG.181294"; transcript_id "MSTRG.181294.153"; exon_number "16";
chr7	StringTie	exon	128886655	128886737	1000	-	.	gene_id "MSTRG.181294"; transcript_id "MSTRG.181294.153"; exon_number "17";
chr7	StringTie	exon	128886876	128886966	1000	-	.	gene_id "MSTRG.181294"; transcript_id "MSTRG.181294.153"; exon_number "18";
chr7	StringTie	exon	128887215	128887329	1000	-	.	gene_id "MSTRG.181294"; transcript_id "MSTRG.181294.153"; exon_number "19";
chr7	StringTie	exon	128888863	128889039	1000	-	.	gene_id "MSTRG.181294"; transcript_id "MSTRG.181294.153"; exon_number "20";
chr7	StringTie	exon	128890343	128890513	1000	-	.	gene_id "MSTRG.181294"; transcript_id "MSTRG.181294.153"; exon_number "21";
chr7	StringTie	exon	128890905	128891278	1000	-	.	gene_id "MSTRG.181294"; transcript_id "MSTRG.181294.153"; exon_number "22";
chr7	StringTie	exon	128891451	128891533	1000	-	.	gene_id "MSTRG.181294"; transcript_id "MSTRG.181294.153"; exon_number "23";
chr7	StringTie	exon	128891646	128891819	1000	-	.	gene_id "MSTRG.181294"; transcript_id "MSTRG.181294.153"; exon_number "24";
chr7	StringTie	exon	128892514	128892607	1000	-	.	gene_id "MSTRG.181294"; transcript_id "MSTRG.181294.153"; exon_number "25";
chr7	StringTie	exon	128892688	128892794	1000	-	.	gene_id "MSTRG.181294"; transcript_id "MSTRG.181294.153"; exon_number "26";
chr7	StringTie	exon	128892869	128893021	1000	-	.	gene_id "MSTRG.181294"; transcript_id "MSTRG.181294.153"; exon_number "27";
chr7	StringTie	exon	128893238	128893319	1000	-	.	gene_id "MSTRG.181294"; transcript_id "MSTRG.181294.153"; exon_number "28";
chr7	StringTie	exon	128893391	128893476	1000	-	.	gene_id "MSTRG.181294"; transcript_id "MSTRG.181294.153"; exon_number "29";
chr7	StringTie	exon	128893806	128893899	1000	-	.	gene_id "MSTRG.181294"; transcript_id "MSTRG.181294.153"; exon_number "30";
chr7	StringTie	exon	128893976	128894055	1000	-	.	gene_id "MSTRG.181294"; transcript_id "MSTRG.181294.153"; exon_number "31";
chr7	StringTie	exon	128894200	128894293	1000	-	.	gene_id "MSTRG.181294"; transcript_id "MSTRG.181294.153"; exon_number "32";
chr7	StringTie	exon	128902777	128902859	1000	-	.	gene_id "MSTRG.181294"; transcript_id "MSTRG.181294.153"; exon_number "33";
chr7	StringTie	exon	128903727	128903820	1000	-	.	gene_id "MSTRG.181294"; transcript_id "MSTRG.181294.153"; exon_number "34";
chr7	StringTie	exon	128904056	128904138	1000	-	.	gene_id "MSTRG.181294"; transcript_id "MSTRG.181294.153"; exon_number "35";
chr7	StringTie	exon	128906279	128906363	1000	-	.	gene_id "MSTRG.181294"; transcript_id "MSTRG.181294.153"; exon_number "36";
chr7	StringTie	exon	128907101	128907141	1000	-	.	gene_id "MSTRG.181294"; transcript_id "MSTRG.181294.153"; exon_number "37";
chr7	StringTie	exon	128917201	128917720	1000	-	.	gene_id "MSTRG.181294"; transcript_id "MSTRG.181294.153"; exon_number "38";
chr7	StringTie	transcript	128870475	128910877	1000	-	.	gene_id "MSTRG.181294"; transcript_id "MSTRG.181294.154";
chr7	StringTie	exon	128870475	128870732	1000	-	.	gene_id "MSTRG.181294"; transcript_id "MSTRG.181294.154"; exon_number "1";
chr7	StringTie	exon	128872576	128872679	1000	-	.	gene_id "MSTRG.181294"; transcript_id "MSTRG.181294.154"; exon_number "2";
chr7	StringTie	exon	128873014	128873054	1000	-	.	gene_id "MSTRG.181294"; transcript_id "MSTRG.181294.154"; exon_number "3";
chr7	StringTie	exon	128874316	128874448	1000	-	.	gene_id "MSTRG.181294"; transcript_id "MSTRG.181294.154"; exon_number "4";
chr7	StringTie	exon	128874524	128874610	1000	-	.	gene_id "MSTRG.181294"; transcript_id "MSTRG.181294.154"; exon_number "5";
chr7	StringTie	exon	128876850	128877311	1000	-	.	gene_id "MSTRG.181294"; transcript_id "MSTRG.181294.154"; exon_number "6";
chr7	StringTie	exon	128877484	128877790	1000	-	.	gene_id "MSTRG.181294"; transcript_id "MSTRG.181294.154"; exon_number "7";
chr7	StringTie	exon	128878558	128878722	1000	-	.	gene_id "MSTRG.181294"; transcript_id "MSTRG.181294.154"; exon_number "8";
chr7	StringTie	exon	128879522	128879623	1000	-	.	gene_id "MSTRG.181294"; transcript_id "MSTRG.181294.154"; exon_number "9";
chr7	StringTie	exon	128879718	128879829	1000	-	.	gene_id "MSTRG.181294"; transcript_id "MSTRG.181294.154"; exon_number "10";
chr7	StringTie	exon	128879913	128880085	1000	-	.	gene_id "MSTRG.181294"; transcript_id "MSTRG.181294.154"; exon_number "11";
chr7	StringTie	exon	128880386	128880528	1000	-	.	gene_id "MSTRG.181294"; transcript_id "MSTRG.181294.154"; exon_number "12";
chr7	StringTie	exon	128880619	128880721	1000	-	.	gene_id "MSTRG.181294"; transcript_id "MSTRG.181294.154"; exon_number "13";
chr7	StringTie	exon	128880997	128881085	1000	-	.	gene_id "MSTRG.181294"; transcript_id "MSTRG.181294.154"; exon_number "14";
chr7	StringTie	exon	128881626	128881725	1000	-	.	gene_id "MSTRG.181294"; transcript_id "MSTRG.181294.154"; exon_number "15";
chr7	StringTie	exon	128881937	128882016	1000	-	.	gene_id "MSTRG.181294"; transcript_id "MSTRG.181294.154"; exon_number "16";
chr7	StringTie	exon	128884002	128884122	1000	-	.	gene_id "MSTRG.181294"; transcript_id "MSTRG.181294.154"; exon_number "17";
chr7	StringTie	exon	128884781	128884863	1000	-	.	gene_id "MSTRG.181294"; transcript_id "MSTRG.181294.154"; exon_number "18";
chr7	StringTie	exon	128885097	128885270	1000	-	.	gene_id "MSTRG.181294"; transcript_id "MSTRG.181294.154"; exon_number "19";
chr7	StringTie	exon	128886464	128886557	1000	-	.	gene_id "MSTRG.181294"; transcript_id "MSTRG.181294.154"; exon_number "20";
chr7	StringTie	exon	128886655	128886737	1000	-	.	gene_id "MSTRG.181294"; transcript_id "MSTRG.181294.154"; exon_number "21";
chr7	StringTie	exon	128886876	128886966	1000	-	.	gene_id "MSTRG.181294"; transcript_id "MSTRG.181294.154"; exon_number "22";
chr7	StringTie	exon	128887215	128887300	1000	-	.	gene_id "MSTRG.181294"; transcript_id "MSTRG.181294.154"; exon_number "23";
chr7	StringTie	exon	128888863	128889039	1000	-	.	gene_id "MSTRG.181294"; transcript_id "MSTRG.181294.154"; exon_number "24";
chr7	StringTie	exon	128890343	128890513	1000	-	.	gene_id "MSTRG.181294"; transcript_id "MSTRG.181294.154"; exon_number "25";
chr7	StringTie	exon	128890905	128891096	1000	-	.	gene_id "MSTRG.181294"; transcript_id "MSTRG.181294.154"; exon_number "26";
chr7	StringTie	exon	128891185	128891278	1000	-	.	gene_id "MSTRG.181294"; transcript_id "MSTRG.181294.154"; exon_number "27";
chr7	StringTie	exon	128891451	128891533	1000	-	.	gene_id "MSTRG.181294"; transcript_id "MSTRG.181294.154"; exon_number "28";
chr7	StringTie	exon	128891646	128891819	1000	-	.	gene_id "MSTRG.181294"; transcript_id "MSTRG.181294.154"; exon_number "29";
chr7	StringTie	exon	128892514	128892607	1000	-	.	gene_id "MSTRG.181294"; transcript_id "MSTRG.181294.154"; exon_number "30";
chr7	StringTie	exon	128892688	128892794	1000	-	.	gene_id "MSTRG.181294"; transcript_id "MSTRG.181294.154"; exon_number "31";
chr7	StringTie	exon	128892869	128893021	1000	-	.	gene_id "MSTRG.181294"; transcript_id "MSTRG.181294.154"; exon_number "32";
chr7	StringTie	exon	128893238	128893319	1000	-	.	gene_id "MSTRG.181294"; transcript_id "MSTRG.181294.154"; exon_number "33";
chr7	StringTie	exon	128893391	128893476	1000	-	.	gene_id "MSTRG.181294"; transcript_id "MSTRG.181294.154"; exon_number "34";
chr7	StringTie	exon	128893806	128893899	1000	-	.	gene_id "MSTRG.181294"; transcript_id "MSTRG.181294.154"; exon_number "35";
chr7	StringTie	exon	128893976	128894055	1000	-	.	gene_id "MSTRG.181294"; transcript_id "MSTRG.181294.154"; exon_number "36";
chr7	StringTie	exon	128894200	128894293	1000	-	.	gene_id "MSTRG.181294"; transcript_id "MSTRG.181294.154"; exon_number "37";
chr7	StringTie	exon	128902777	128902859	1000	-	.	gene_id "MSTRG.181294"; transcript_id "MSTRG.181294.154"; exon_number "38";
chr7	StringTie	exon	128903727	128903820	1000	-	.	gene_id "MSTRG.181294"; transcript_id "MSTRG.181294.154"; exon_number "39";
chr7	StringTie	exon	128904056	128904138	1000	-	.	gene_id "MSTRG.181294"; transcript_id "MSTRG.181294.154"; exon_number "40";
chr7	StringTie	exon	128906279	128906363	1000	-	.	gene_id "MSTRG.181294"; transcript_id "MSTRG.181294.154"; exon_number "41";
chr7	StringTie	exon	128907101	128907177	1000	-	.	gene_id "MSTRG.181294"; transcript_id "MSTRG.181294.154"; exon_number "42";
chr7	StringTie	exon	128907264	128907453	1000	-	.	gene_id "MSTRG.181294"; transcript_id "MSTRG.181294.154"; exon_number "43";
chr7	StringTie	exon	128908426	128908568	1000	-	.	gene_id "MSTRG.181294"; transcript_id "MSTRG.181294.154"; exon_number "44";
chr7	StringTie	exon	128910601	128910727	1000	-	.	gene_id "MSTRG.181294"; transcript_id "MSTRG.181294.154"; exon_number "45";
chr7	StringTie	exon	128910858	128910877	1000	-	.	gene_id "MSTRG.181294"; transcript_id "MSTRG.181294.154"; exon_number "46";
chr7	StringTie	transcript	128870482	128874832	1000	-	.	gene_id "MSTRG.181294"; transcript_id "MSTRG.181294.155";
chr7	StringTie	exon	128870482	128870732	1000	-	.	gene_id "MSTRG.181294"; transcript_id "MSTRG.181294.155"; exon_number "1";
chr7	StringTie	exon	128872576	128873073	1000	-	.	gene_id "MSTRG.181294"; transcript_id "MSTRG.181294.155"; exon_number "2";
chr7	StringTie	exon	128874296	128874448	1000	-	.	gene_id "MSTRG.181294"; transcript_id "MSTRG.181294.155"; exon_number "3";
chr7	StringTie	exon	128874524	128874610	1000	-	.	gene_id "MSTRG.181294"; transcript_id "MSTRG.181294.155"; exon_number "4";
chr7	StringTie	exon	128874705	128874832	1000	-	.	gene_id "MSTRG.181294"; transcript_id "MSTRG.181294.155"; exon_number "5";
chr7	StringTie	transcript	128870488	128910970	1000	-	.	gene_id "MSTRG.181294"; transcript_id "MSTRG.181294.156";
chr7	StringTie	exon	128870488	128870732	1000	-	.	gene_id "MSTRG.181294"; transcript_id "MSTRG.181294.156"; exon_number "1";
chr7	StringTie	exon	128872576	128872679	1000	-	.	gene_id "MSTRG.181294"; transcript_id "MSTRG.181294.156"; exon_number "2";
chr7	StringTie	exon	128873014	128873979	1000	-	.	gene_id "MSTRG.181294"; transcript_id "MSTRG.181294.156"; exon_number "3";
chr7	StringTie	exon	128874316	128874448	1000	-	.	gene_id "MSTRG.181294"; transcript_id "MSTRG.181294.156"; exon_number "4";
chr7	StringTie	exon	128874524	128874610	1000	-	.	gene_id "MSTRG.181294"; transcript_id "MSTRG.181294.156"; exon_number "5";
chr7	StringTie	exon	128878558	128878722	1000	-	.	gene_id "MSTRG.181294"; transcript_id "MSTRG.181294.156"; exon_number "6";
chr7	StringTie	exon	128879522	128879623	1000	-	.	gene_id "MSTRG.181294"; transcript_id "MSTRG.181294.156"; exon_number "7";
chr7	StringTie	exon	128879718	128879829	1000	-	.	gene_id "MSTRG.181294"; transcript_id "MSTRG.181294.156"; exon_number "8";
chr7	StringTie	exon	128879913	128880085	1000	-	.	gene_id "MSTRG.181294"; transcript_id "MSTRG.181294.156"; exon_number "9";
chr7	StringTie	exon	128880386	128880528	1000	-	.	gene_id "MSTRG.181294"; transcript_id "MSTRG.181294.156"; exon_number "10";
chr7	StringTie	exon	128880619	128880721	1000	-	.	gene_id "MSTRG.181294"; transcript_id "MSTRG.181294.156"; exon_number "11";
chr7	StringTie	exon	128880997	128881085	1000	-	.	gene_id "MSTRG.181294"; transcript_id "MSTRG.181294.156"; exon_number "12";
chr7	StringTie	exon	128881626	128881725	1000	-	.	gene_id "MSTRG.181294"; transcript_id "MSTRG.181294.156"; exon_number "13";
chr7	StringTie	exon	128881937	128882016	1000	-	.	gene_id "MSTRG.181294"; transcript_id "MSTRG.181294.156"; exon_number "14";
chr7	StringTie	exon	128884002	128884122	1000	-	.	gene_id "MSTRG.181294"; transcript_id "MSTRG.181294.156"; exon_number "15";
chr7	StringTie	exon	128884781	128884863	1000	-	.	gene_id "MSTRG.181294"; transcript_id "MSTRG.181294.156"; exon_number "16";
chr7	StringTie	exon	128885097	128885270	1000	-	.	gene_id "MSTRG.181294"; transcript_id "MSTRG.181294.156"; exon_number "17";
chr7	StringTie	exon	128886464	128886557	1000	-	.	gene_id "MSTRG.181294"; transcript_id "MSTRG.181294.156"; exon_number "18";
chr7	StringTie	exon	128886655	128886737	1000	-	.	gene_id "MSTRG.181294"; transcript_id "MSTRG.181294.156"; exon_number "19";
chr7	StringTie	exon	128886876	128886966	1000	-	.	gene_id "MSTRG.181294"; transcript_id "MSTRG.181294.156"; exon_number "20";
chr7	StringTie	exon	128887215	128887329	1000	-	.	gene_id "MSTRG.181294"; transcript_id "MSTRG.181294.156"; exon_number "21";
chr7	StringTie	exon	128888863	128889039	1000	-	.	gene_id "MSTRG.181294"; transcript_id "MSTRG.181294.156"; exon_number "22";
chr7	StringTie	exon	128890343	128890513	1000	-	.	gene_id "MSTRG.181294"; transcript_id "MSTRG.181294.156"; exon_number "23";
chr7	StringTie	exon	128890905	128891096	1000	-	.	gene_id "MSTRG.181294"; transcript_id "MSTRG.181294.156"; exon_number "24";
chr7	StringTie	exon	128891185	128891278	1000	-	.	gene_id "MSTRG.181294"; transcript_id "MSTRG.181294.156"; exon_number "25";
chr7	StringTie	exon	128891451	128891533	1000	-	.	gene_id "MSTRG.181294"; transcript_id "MSTRG.181294.156"; exon_number "26";
chr7	StringTie	exon	128891646	128891819	1000	-	.	gene_id "MSTRG.181294"; transcript_id "MSTRG.181294.156"; exon_number "27";
chr7	StringTie	exon	128892514	128892607	1000	-	.	gene_id "MSTRG.181294"; transcript_id "MSTRG.181294.156"; exon_number "28";
chr7	StringTie	exon	128892688	128893021	1000	-	.	gene_id "MSTRG.181294"; transcript_id "MSTRG.181294.156"; exon_number "29";
chr7	StringTie	exon	128893238	128893319	1000	-	.	gene_id "MSTRG.181294"; transcript_id "MSTRG.181294.156"; exon_number "30";
chr7	StringTie	exon	128893391	128893476	1000	-	.	gene_id "MSTRG.181294"; transcript_id "MSTRG.181294.156"; exon_number "31";
chr7	StringTie	exon	128893806	128893899	1000	-	.	gene_id "MSTRG.181294"; transcript_id "MSTRG.181294.156"; exon_number "32";
chr7	StringTie	exon	128893976	128894055	1000	-	.	gene_id "MSTRG.181294"; transcript_id "MSTRG.181294.156"; exon_number "33";
chr7	StringTie	exon	128894200	128894293	1000	-	.	gene_id "MSTRG.181294"; transcript_id "MSTRG.181294.156"; exon_number "34";
chr7	StringTie	exon	128902777	128902859	1000	-	.	gene_id "MSTRG.181294"; transcript_id "MSTRG.181294.156"; exon_number "35";
chr7	StringTie	exon	128903727	128903820	1000	-	.	gene_id "MSTRG.181294"; transcript_id "MSTRG.181294.156"; exon_number "36";
chr7	StringTie	exon	128904056	128904138	1000	-	.	gene_id "MSTRG.181294"; transcript_id "MSTRG.181294.156"; exon_number "37";
chr7	StringTie	exon	128906279	128906363	1000	-	.	gene_id "MSTRG.181294"; transcript_id "MSTRG.181294.156"; exon_number "38";
chr7	StringTie	exon	128907101	128907177	1000	-	.	gene_id "MSTRG.181294"; transcript_id "MSTRG.181294.156"; exon_number "39";
chr7	StringTie	exon	128907264	128907453	1000	-	.	gene_id "MSTRG.181294"; transcript_id "MSTRG.181294.156"; exon_number "40";
chr7	StringTie	exon	128908426	128908568	1000	-	.	gene_id "MSTRG.181294"; transcript_id "MSTRG.181294.156"; exon_number "41";
chr7	StringTie	exon	128910601	128910970	1000	-	.	gene_id "MSTRG.181294"; transcript_id "MSTRG.181294.156"; exon_number "42";
chr7	StringTie	transcript	128870492	128910686	1000	-	.	gene_id "MSTRG.181294"; transcript_id "MSTRG.181294.157";
chr7	StringTie	exon	128870492	128870732	1000	-	.	gene_id "MSTRG.181294"; transcript_id "MSTRG.181294.157"; exon_number "1";
chr7	StringTie	exon	128872576	128872730	1000	-	.	gene_id "MSTRG.181294"; transcript_id "MSTRG.181294.157"; exon_number "2";
chr7	StringTie	exon	128873014	128873979	1000	-	.	gene_id "MSTRG.181294"; transcript_id "MSTRG.181294.157"; exon_number "3";
chr7	StringTie	exon	128874316	128874448	1000	-	.	gene_id "MSTRG.181294"; transcript_id "MSTRG.181294.157"; exon_number "4";
chr7	StringTie	exon	128874524	128877311	1000	-	.	gene_id "MSTRG.181294"; transcript_id "MSTRG.181294.157"; exon_number "5";
chr7	StringTie	exon	128877484	128877790	1000	-	.	gene_id "MSTRG.181294"; transcript_id "MSTRG.181294.157"; exon_number "6";
chr7	StringTie	exon	128878558	128878722	1000	-	.	gene_id "MSTRG.181294"; transcript_id "MSTRG.181294.157"; exon_number "7";
chr7	StringTie	exon	128879522	128879623	1000	-	.	gene_id "MSTRG.181294"; transcript_id "MSTRG.181294.157"; exon_number "8";
chr7	StringTie	exon	128879718	128879829	1000	-	.	gene_id "MSTRG.181294"; transcript_id "MSTRG.181294.157"; exon_number "9";
chr7	StringTie	exon	128879913	128880085	1000	-	.	gene_id "MSTRG.181294"; transcript_id "MSTRG.181294.157"; exon_number "10";
chr7	StringTie	exon	128880386	128880528	1000	-	.	gene_id "MSTRG.181294"; transcript_id "MSTRG.181294.157"; exon_number "11";
chr7	StringTie	exon	128880619	128880721	1000	-	.	gene_id "MSTRG.181294"; transcript_id "MSTRG.181294.157"; exon_number "12";
chr7	StringTie	exon	128880997	128881085	1000	-	.	gene_id "MSTRG.181294"; transcript_id "MSTRG.181294.157"; exon_number "13";
chr7	StringTie	exon	128881626	128881725	1000	-	.	gene_id "MSTRG.181294"; transcript_id "MSTRG.181294.157"; exon_number "14";
chr7	StringTie	exon	128881937	128882016	1000	-	.	gene_id "MSTRG.181294"; transcript_id "MSTRG.181294.157"; exon_number "15";
chr7	StringTie	exon	128884002	128884122	1000	-	.	gene_id "MSTRG.181294"; transcript_id "MSTRG.181294.157"; exon_number "16";
chr7	StringTie	exon	128884781	128884863	1000	-	.	gene_id "MSTRG.181294"; transcript_id "MSTRG.181294.157"; exon_number "17";
chr7	StringTie	exon	128885097	128885270	1000	-	.	gene_id "MSTRG.181294"; transcript_id "MSTRG.181294.157"; exon_number "18";
chr7	StringTie	exon	128886464	128886557	1000	-	.	gene_id "MSTRG.181294"; transcript_id "MSTRG.181294.157"; exon_number "19";
chr7	StringTie	exon	128886655	128886737	1000	-	.	gene_id "MSTRG.181294"; transcript_id "MSTRG.181294.157"; exon_number "20";
chr7	StringTie	exon	128886876	128886966	1000	-	.	gene_id "MSTRG.181294"; transcript_id "MSTRG.181294.157"; exon_number "21";
chr7	StringTie	exon	128887215	128887300	1000	-	.	gene_id "MSTRG.181294"; transcript_id "MSTRG.181294.157"; exon_number "22";
chr7	StringTie	exon	128888863	128889039	1000	-	.	gene_id "MSTRG.181294"; transcript_id "MSTRG.181294.157"; exon_number "23";
chr7	StringTie	exon	128890343	128890513	1000	-	.	gene_id "MSTRG.181294"; transcript_id "MSTRG.181294.157"; exon_number "24";
chr7	StringTie	exon	128890905	128891278	1000	-	.	gene_id "MSTRG.181294"; transcript_id "MSTRG.181294.157"; exon_number "25";
chr7	StringTie	exon	128891451	128891533	1000	-	.	gene_id "MSTRG.181294"; transcript_id "MSTRG.181294.157"; exon_number "26";
chr7	StringTie	exon	128891646	128891819	1000	-	.	gene_id "MSTRG.181294"; transcript_id "MSTRG.181294.157"; exon_number "27";
chr7	StringTie	exon	128892514	128892607	1000	-	.	gene_id "MSTRG.181294"; transcript_id "MSTRG.181294.157"; exon_number "28";
chr7	StringTie	exon	128892688	128892794	1000	-	.	gene_id "MSTRG.181294"; transcript_id "MSTRG.181294.157"; exon_number "29";
chr7	StringTie	exon	128892869	128893021	1000	-	.	gene_id "MSTRG.181294"; transcript_id "MSTRG.181294.157"; exon_number "30";
chr7	StringTie	exon	128893238	128893319	1000	-	.	gene_id "MSTRG.181294"; transcript_id "MSTRG.181294.157"; exon_number "31";
chr7	StringTie	exon	128893391	128893476	1000	-	.	gene_id "MSTRG.181294"; transcript_id "MSTRG.181294.157"; exon_number "32";
chr7	StringTie	exon	128893806	128893899	1000	-	.	gene_id "MSTRG.181294"; transcript_id "MSTRG.181294.157"; exon_number "33";
chr7	StringTie	exon	128893976	128894055	1000	-	.	gene_id "MSTRG.181294"; transcript_id "MSTRG.181294.157"; exon_number "34";
chr7	StringTie	exon	128894200	128894293	1000	-	.	gene_id "MSTRG.181294"; transcript_id "MSTRG.181294.157"; exon_number "35";
chr7	StringTie	exon	128902777	128902859	1000	-	.	gene_id "MSTRG.181294"; transcript_id "MSTRG.181294.157"; exon_number "36";
chr7	StringTie	exon	128903164	128903820	1000	-	.	gene_id "MSTRG.181294"; transcript_id "MSTRG.181294.157"; exon_number "37";
chr7	StringTie	exon	128904056	128904138	1000	-	.	gene_id "MSTRG.181294"; transcript_id "MSTRG.181294.157"; exon_number "38";
chr7	StringTie	exon	128906279	128907177	1000	-	.	gene_id "MSTRG.181294"; transcript_id "MSTRG.181294.157"; exon_number "39";
chr7	StringTie	exon	128907264	128907453	1000	-	.	gene_id "MSTRG.181294"; transcript_id "MSTRG.181294.157"; exon_number "40";
chr7	StringTie	exon	128908426	128908568	1000	-	.	gene_id "MSTRG.181294"; transcript_id "MSTRG.181294.157"; exon_number "41";
chr7	StringTie	exon	128910601	128910686	1000	-	.	gene_id "MSTRG.181294"; transcript_id "MSTRG.181294.157"; exon_number "42";
chr7	StringTie	transcript	128870499	128889343	1000	-	.	gene_id "MSTRG.181294"; transcript_id "MSTRG.181294.158";
chr7	StringTie	exon	128870499	128870732	1000	-	.	gene_id "MSTRG.181294"; transcript_id "MSTRG.181294.158"; exon_number "1";
chr7	StringTie	exon	128872576	128872730	1000	-	.	gene_id "MSTRG.181294"; transcript_id "MSTRG.181294.158"; exon_number "2";
chr7	StringTie	exon	128873014	128873073	1000	-	.	gene_id "MSTRG.181294"; transcript_id "MSTRG.181294.158"; exon_number "3";
chr7	StringTie	exon	128874316	128874448	1000	-	.	gene_id "MSTRG.181294"; transcript_id "MSTRG.181294.158"; exon_number "4";
chr7	StringTie	exon	128874524	128874610	1000	-	.	gene_id "MSTRG.181294"; transcript_id "MSTRG.181294.158"; exon_number "5";
chr7	StringTie	exon	128877484	128877790	1000	-	.	gene_id "MSTRG.181294"; transcript_id "MSTRG.181294.158"; exon_number "6";
chr7	StringTie	exon	128878558	128878722	1000	-	.	gene_id "MSTRG.181294"; transcript_id "MSTRG.181294.158"; exon_number "7";
chr7	StringTie	exon	128879522	128879623	1000	-	.	gene_id "MSTRG.181294"; transcript_id "MSTRG.181294.158"; exon_number "8";
chr7	StringTie	exon	128879718	128879829	1000	-	.	gene_id "MSTRG.181294"; transcript_id "MSTRG.181294.158"; exon_number "9";
chr7	StringTie	exon	128879913	128880528	1000	-	.	gene_id "MSTRG.181294"; transcript_id "MSTRG.181294.158"; exon_number "10";
chr7	StringTie	exon	128880619	128881085	1000	-	.	gene_id "MSTRG.181294"; transcript_id "MSTRG.181294.158"; exon_number "11";
chr7	StringTie	exon	128881626	128881725	1000	-	.	gene_id "MSTRG.181294"; transcript_id "MSTRG.181294.158"; exon_number "12";
chr7	StringTie	exon	128881937	128882016	1000	-	.	gene_id "MSTRG.181294"; transcript_id "MSTRG.181294.158"; exon_number "13";
chr7	StringTie	exon	128884002	128884122	1000	-	.	gene_id "MSTRG.181294"; transcript_id "MSTRG.181294.158"; exon_number "14";
chr7	StringTie	exon	128884781	128885270	1000	-	.	gene_id "MSTRG.181294"; transcript_id "MSTRG.181294.158"; exon_number "15";
chr7	StringTie	exon	128886464	128886557	1000	-	.	gene_id "MSTRG.181294"; transcript_id "MSTRG.181294.158"; exon_number "16";
chr7	StringTie	exon	128886655	128886737	1000	-	.	gene_id "MSTRG.181294"; transcript_id "MSTRG.181294.158"; exon_number "17";
chr7	StringTie	exon	128886876	128886966	1000	-	.	gene_id "MSTRG.181294"; transcript_id "MSTRG.181294.158"; exon_number "18";
chr7	StringTie	exon	128887215	128887329	1000	-	.	gene_id "MSTRG.181294"; transcript_id "MSTRG.181294.158"; exon_number "19";
chr7	StringTie	exon	128888863	128889343	1000	-	.	gene_id "MSTRG.181294"; transcript_id "MSTRG.181294.158"; exon_number "20";
chr7	StringTie	transcript	128870500	128881642	1000	-	.	gene_id "MSTRG.181294"; transcript_id "MSTRG.181294.159";
chr7	StringTie	exon	128870500	128870732	1000	-	.	gene_id "MSTRG.181294"; transcript_id "MSTRG.181294.159"; exon_number "1";
chr7	StringTie	exon	128872576	128872730	1000	-	.	gene_id "MSTRG.181294"; transcript_id "MSTRG.181294.159"; exon_number "2";
chr7	StringTie	exon	128873014	128873073	1000	-	.	gene_id "MSTRG.181294"; transcript_id "MSTRG.181294.159"; exon_number "3";
chr7	StringTie	exon	128874296	128874448	1000	-	.	gene_id "MSTRG.181294"; transcript_id "MSTRG.181294.159"; exon_number "4";
chr7	StringTie	exon	128874524	128874610	1000	-	.	gene_id "MSTRG.181294"; transcript_id "MSTRG.181294.159"; exon_number "5";
chr7	StringTie	exon	128877484	128877750	1000	-	.	gene_id "MSTRG.181294"; transcript_id "MSTRG.181294.159"; exon_number "6";
chr7	StringTie	exon	128878558	128878722	1000	-	.	gene_id "MSTRG.181294"; transcript_id "MSTRG.181294.159"; exon_number "7";
chr7	StringTie	exon	128879522	128879623	1000	-	.	gene_id "MSTRG.181294"; transcript_id "MSTRG.181294.159"; exon_number "8";
chr7	StringTie	exon	128879718	128879829	1000	-	.	gene_id "MSTRG.181294"; transcript_id "MSTRG.181294.159"; exon_number "9";
chr7	StringTie	exon	128880619	128880721	1000	-	.	gene_id "MSTRG.181294"; transcript_id "MSTRG.181294.159"; exon_number "10";
chr7	StringTie	exon	128880997	128881085	1000	-	.	gene_id "MSTRG.181294"; transcript_id "MSTRG.181294.159"; exon_number "11";
chr7	StringTie	exon	128881626	128881642	1000	-	.	gene_id "MSTRG.181294"; transcript_id "MSTRG.181294.159"; exon_number "12";
chr7	StringTie	transcript	128862054	128916809	1000	-	.	gene_id "MSTRG.181294"; transcript_id "MSTRG.181294.16";
chr7	StringTie	exon	128862054	128863012	1000	-	.	gene_id "MSTRG.181294"; transcript_id "MSTRG.181294.16"; exon_number "1";
chr7	StringTie	exon	128866366	128866466	1000	-	.	gene_id "MSTRG.181294"; transcript_id "MSTRG.181294.16"; exon_number "2";
chr7	StringTie	exon	128868915	128869078	1000	-	.	gene_id "MSTRG.181294"; transcript_id "MSTRG.181294.16"; exon_number "3";
chr7	StringTie	exon	128869163	128869254	1000	-	.	gene_id "MSTRG.181294"; transcript_id "MSTRG.181294.16"; exon_number "4";
chr7	StringTie	exon	128869449	128869538	1000	-	.	gene_id "MSTRG.181294"; transcript_id "MSTRG.181294.16"; exon_number "5";
chr7	StringTie	exon	128870108	128870342	1000	-	.	gene_id "MSTRG.181294"; transcript_id "MSTRG.181294.16"; exon_number "6";
chr7	StringTie	exon	128870431	128870732	1000	-	.	gene_id "MSTRG.181294"; transcript_id "MSTRG.181294.16"; exon_number "7";
chr7	StringTie	exon	128872576	128872679	1000	-	.	gene_id "MSTRG.181294"; transcript_id "MSTRG.181294.16"; exon_number "8";
chr7	StringTie	exon	128873014	128873073	1000	-	.	gene_id "MSTRG.181294"; transcript_id "MSTRG.181294.16"; exon_number "9";
chr7	StringTie	exon	128874316	128874448	1000	-	.	gene_id "MSTRG.181294"; transcript_id "MSTRG.181294.16"; exon_number "10";
chr7	StringTie	exon	128874524	128877311	1000	-	.	gene_id "MSTRG.181294"; transcript_id "MSTRG.181294.16"; exon_number "11";
chr7	StringTie	exon	128877484	128877790	1000	-	.	gene_id "MSTRG.181294"; transcript_id "MSTRG.181294.16"; exon_number "12";
chr7	StringTie	exon	128878558	128878722	1000	-	.	gene_id "MSTRG.181294"; transcript_id "MSTRG.181294.16"; exon_number "13";
chr7	StringTie	exon	128879522	128879623	1000	-	.	gene_id "MSTRG.181294"; transcript_id "MSTRG.181294.16"; exon_number "14";
chr7	StringTie	exon	128879718	128879829	1000	-	.	gene_id "MSTRG.181294"; transcript_id "MSTRG.181294.16"; exon_number "15";
chr7	StringTie	exon	128879913	128880085	1000	-	.	gene_id "MSTRG.181294"; transcript_id "MSTRG.181294.16"; exon_number "16";
chr7	StringTie	exon	128880386	128880528	1000	-	.	gene_id "MSTRG.181294"; transcript_id "MSTRG.181294.16"; exon_number "17";
chr7	StringTie	exon	128880619	128880721	1000	-	.	gene_id "MSTRG.181294"; transcript_id "MSTRG.181294.16"; exon_number "18";
chr7	StringTie	exon	128880997	128881085	1000	-	.	gene_id "MSTRG.181294"; transcript_id "MSTRG.181294.16"; exon_number "19";
chr7	StringTie	exon	128881626	128881725	1000	-	.	gene_id "MSTRG.181294"; transcript_id "MSTRG.181294.16"; exon_number "20";
chr7	StringTie	exon	128881937	128882016	1000	-	.	gene_id "MSTRG.181294"; transcript_id "MSTRG.181294.16"; exon_number "21";
chr7	StringTie	exon	128884002	128884122	1000	-	.	gene_id "MSTRG.181294"; transcript_id "MSTRG.181294.16"; exon_number "22";
chr7	StringTie	exon	128884781	128884863	1000	-	.	gene_id "MSTRG.181294"; transcript_id "MSTRG.181294.16"; exon_number "23";
chr7	StringTie	exon	128885097	128885270	1000	-	.	gene_id "MSTRG.181294"; transcript_id "MSTRG.181294.16"; exon_number "24";
chr7	StringTie	exon	128886464	128886557	1000	-	.	gene_id "MSTRG.181294"; transcript_id "MSTRG.181294.16"; exon_number "25";
chr7	StringTie	exon	128886655	128886737	1000	-	.	gene_id "MSTRG.181294"; transcript_id "MSTRG.181294.16"; exon_number "26";
chr7	StringTie	exon	128886876	128886966	1000	-	.	gene_id "MSTRG.181294"; transcript_id "MSTRG.181294.16"; exon_number "27";
chr7	StringTie	exon	128887215	128887300	1000	-	.	gene_id "MSTRG.181294"; transcript_id "MSTRG.181294.16"; exon_number "28";
chr7	StringTie	exon	128888863	128889039	1000	-	.	gene_id "MSTRG.181294"; transcript_id "MSTRG.181294.16"; exon_number "29";
chr7	StringTie	exon	128890343	128890513	1000	-	.	gene_id "MSTRG.181294"; transcript_id "MSTRG.181294.16"; exon_number "30";
chr7	StringTie	exon	128890905	128891096	1000	-	.	gene_id "MSTRG.181294"; transcript_id "MSTRG.181294.16"; exon_number "31";
chr7	StringTie	exon	128891185	128891278	1000	-	.	gene_id "MSTRG.181294"; transcript_id "MSTRG.181294.16"; exon_number "32";
chr7	StringTie	exon	128891451	128891533	1000	-	.	gene_id "MSTRG.181294"; transcript_id "MSTRG.181294.16"; exon_number "33";
chr7	StringTie	exon	128891646	128891819	1000	-	.	gene_id "MSTRG.181294"; transcript_id "MSTRG.181294.16"; exon_number "34";
chr7	StringTie	exon	128892514	128892607	1000	-	.	gene_id "MSTRG.181294"; transcript_id "MSTRG.181294.16"; exon_number "35";
chr7	StringTie	exon	128892688	128892794	1000	-	.	gene_id "MSTRG.181294"; transcript_id "MSTRG.181294.16"; exon_number "36";
chr7	StringTie	exon	128892869	128893021	1000	-	.	gene_id "MSTRG.181294"; transcript_id "MSTRG.181294.16"; exon_number "37";
chr7	StringTie	exon	128893238	128893319	1000	-	.	gene_id "MSTRG.181294"; transcript_id "MSTRG.181294.16"; exon_number "38";
chr7	StringTie	exon	128893391	128893476	1000	-	.	gene_id "MSTRG.181294"; transcript_id "MSTRG.181294.16"; exon_number "39";
chr7	StringTie	exon	128893806	128893899	1000	-	.	gene_id "MSTRG.181294"; transcript_id "MSTRG.181294.16"; exon_number "40";
chr7	StringTie	exon	128893976	128894055	1000	-	.	gene_id "MSTRG.181294"; transcript_id "MSTRG.181294.16"; exon_number "41";
chr7	StringTie	exon	128894200	128894293	1000	-	.	gene_id "MSTRG.181294"; transcript_id "MSTRG.181294.16"; exon_number "42";
chr7	StringTie	exon	128902777	128902859	1000	-	.	gene_id "MSTRG.181294"; transcript_id "MSTRG.181294.16"; exon_number "43";
chr7	StringTie	exon	128903727	128903820	1000	-	.	gene_id "MSTRG.181294"; transcript_id "MSTRG.181294.16"; exon_number "44";
chr7	StringTie	exon	128904056	128904138	1000	-	.	gene_id "MSTRG.181294"; transcript_id "MSTRG.181294.16"; exon_number "45";
chr7	StringTie	exon	128906279	128907177	1000	-	.	gene_id "MSTRG.181294"; transcript_id "MSTRG.181294.16"; exon_number "46";
chr7	StringTie	exon	128907264	128907453	1000	-	.	gene_id "MSTRG.181294"; transcript_id "MSTRG.181294.16"; exon_number "47";
chr7	StringTie	exon	128908426	128908568	1000	-	.	gene_id "MSTRG.181294"; transcript_id "MSTRG.181294.16"; exon_number "48";
chr7	StringTie	exon	128910601	128910727	1000	-	.	gene_id "MSTRG.181294"; transcript_id "MSTRG.181294.16"; exon_number "49";
chr7	StringTie	exon	128910858	128910935	1000	-	.	gene_id "MSTRG.181294"; transcript_id "MSTRG.181294.16"; exon_number "50";
chr7	StringTie	exon	128912792	128912846	1000	-	.	gene_id "MSTRG.181294"; transcript_id "MSTRG.181294.16"; exon_number "51";
chr7	StringTie	exon	128912965	128913174	1000	-	.	gene_id "MSTRG.181294"; transcript_id "MSTRG.181294.16"; exon_number "52";
chr7	StringTie	exon	128913846	128914063	1000	-	.	gene_id "MSTRG.181294"; transcript_id "MSTRG.181294.16"; exon_number "53";
chr7	StringTie	exon	128915433	128915579	1000	-	.	gene_id "MSTRG.181294"; transcript_id "MSTRG.181294.16"; exon_number "54";
chr7	StringTie	exon	128916288	128916444	1000	-	.	gene_id "MSTRG.181294"; transcript_id "MSTRG.181294.16"; exon_number "55";
chr7	StringTie	exon	128916662	128916809	1000	-	.	gene_id "MSTRG.181294"; transcript_id "MSTRG.181294.16"; exon_number "56";
chr7	StringTie	transcript	128870501	128874898	1000	-	.	gene_id "MSTRG.181294"; transcript_id "MSTRG.181294.160";
chr7	StringTie	exon	128870501	128870732	1000	-	.	gene_id "MSTRG.181294"; transcript_id "MSTRG.181294.160"; exon_number "1";
chr7	StringTie	exon	128872576	128873979	1000	-	.	gene_id "MSTRG.181294"; transcript_id "MSTRG.181294.160"; exon_number "2";
chr7	StringTie	exon	128874316	128874448	1000	-	.	gene_id "MSTRG.181294"; transcript_id "MSTRG.181294.160"; exon_number "3";
chr7	StringTie	exon	128874524	128874610	1000	-	.	gene_id "MSTRG.181294"; transcript_id "MSTRG.181294.160"; exon_number "4";
chr7	StringTie	exon	128874679	128874898	1000	-	.	gene_id "MSTRG.181294"; transcript_id "MSTRG.181294.160"; exon_number "5";
chr7	StringTie	transcript	128870504	128874855	1000	-	.	gene_id "MSTRG.181294"; transcript_id "MSTRG.181294.161";
chr7	StringTie	exon	128870504	128870732	1000	-	.	gene_id "MSTRG.181294"; transcript_id "MSTRG.181294.161"; exon_number "1";
chr7	StringTie	exon	128872576	128872679	1000	-	.	gene_id "MSTRG.181294"; transcript_id "MSTRG.181294.161"; exon_number "2";
chr7	StringTie	exon	128873014	128873049	1000	-	.	gene_id "MSTRG.181294"; transcript_id "MSTRG.181294.161"; exon_number "3";
chr7	StringTie	exon	128874296	128874448	1000	-	.	gene_id "MSTRG.181294"; transcript_id "MSTRG.181294.161"; exon_number "4";
chr7	StringTie	exon	128874524	128874610	1000	-	.	gene_id "MSTRG.181294"; transcript_id "MSTRG.181294.161"; exon_number "5";
chr7	StringTie	exon	128874679	128874855	1000	-	.	gene_id "MSTRG.181294"; transcript_id "MSTRG.181294.161"; exon_number "6";
chr7	StringTie	transcript	128870504	128874937	1000	-	.	gene_id "MSTRG.181294"; transcript_id "MSTRG.181294.162";
chr7	StringTie	exon	128870504	128870732	1000	-	.	gene_id "MSTRG.181294"; transcript_id "MSTRG.181294.162"; exon_number "1";
chr7	StringTie	exon	128872576	128872679	1000	-	.	gene_id "MSTRG.181294"; transcript_id "MSTRG.181294.162"; exon_number "2";
chr7	StringTie	exon	128873014	128873054	1000	-	.	gene_id "MSTRG.181294"; transcript_id "MSTRG.181294.162"; exon_number "3";
chr7	StringTie	exon	128874296	128874448	1000	-	.	gene_id "MSTRG.181294"; transcript_id "MSTRG.181294.162"; exon_number "4";
chr7	StringTie	exon	128874524	128874610	1000	-	.	gene_id "MSTRG.181294"; transcript_id "MSTRG.181294.162"; exon_number "5";
chr7	StringTie	exon	128874679	128874937	1000	-	.	gene_id "MSTRG.181294"; transcript_id "MSTRG.181294.162"; exon_number "6";
chr7	StringTie	transcript	128870507	128911938	1000	-	.	gene_id "MSTRG.181294"; transcript_id "MSTRG.181294.163";
chr7	StringTie	exon	128870507	128870732	1000	-	.	gene_id "MSTRG.181294"; transcript_id "MSTRG.181294.163"; exon_number "1";
chr7	StringTie	exon	128872576	128872679	1000	-	.	gene_id "MSTRG.181294"; transcript_id "MSTRG.181294.163"; exon_number "2";
chr7	StringTie	exon	128873014	128873073	1000	-	.	gene_id "MSTRG.181294"; transcript_id "MSTRG.181294.163"; exon_number "3";
chr7	StringTie	exon	128874316	128874448	1000	-	.	gene_id "MSTRG.181294"; transcript_id "MSTRG.181294.163"; exon_number "4";
chr7	StringTie	exon	128874524	128876455	1000	-	.	gene_id "MSTRG.181294"; transcript_id "MSTRG.181294.163"; exon_number "5";
chr7	StringTie	exon	128876628	128877311	1000	-	.	gene_id "MSTRG.181294"; transcript_id "MSTRG.181294.163"; exon_number "6";
chr7	StringTie	exon	128877484	128877790	1000	-	.	gene_id "MSTRG.181294"; transcript_id "MSTRG.181294.163"; exon_number "7";
chr7	StringTie	exon	128878558	128878722	1000	-	.	gene_id "MSTRG.181294"; transcript_id "MSTRG.181294.163"; exon_number "8";
chr7	StringTie	exon	128879522	128879623	1000	-	.	gene_id "MSTRG.181294"; transcript_id "MSTRG.181294.163"; exon_number "9";
chr7	StringTie	exon	128879718	128879829	1000	-	.	gene_id "MSTRG.181294"; transcript_id "MSTRG.181294.163"; exon_number "10";
chr7	StringTie	exon	128879913	128880085	1000	-	.	gene_id "MSTRG.181294"; transcript_id "MSTRG.181294.163"; exon_number "11";
chr7	StringTie	exon	128880386	128880528	1000	-	.	gene_id "MSTRG.181294"; transcript_id "MSTRG.181294.163"; exon_number "12";
chr7	StringTie	exon	128880619	128880721	1000	-	.	gene_id "MSTRG.181294"; transcript_id "MSTRG.181294.163"; exon_number "13";
chr7	StringTie	exon	128880997	128881085	1000	-	.	gene_id "MSTRG.181294"; transcript_id "MSTRG.181294.163"; exon_number "14";
chr7	StringTie	exon	128881626	128881725	1000	-	.	gene_id "MSTRG.181294"; transcript_id "MSTRG.181294.163"; exon_number "15";
chr7	StringTie	exon	128881937	128882016	1000	-	.	gene_id "MSTRG.181294"; transcript_id "MSTRG.181294.163"; exon_number "16";
chr7	StringTie	exon	128884002	128884122	1000	-	.	gene_id "MSTRG.181294"; transcript_id "MSTRG.181294.163"; exon_number "17";
chr7	StringTie	exon	128884781	128884863	1000	-	.	gene_id "MSTRG.181294"; transcript_id "MSTRG.181294.163"; exon_number "18";
chr7	StringTie	exon	128885097	128885270	1000	-	.	gene_id "MSTRG.181294"; transcript_id "MSTRG.181294.163"; exon_number "19";
chr7	StringTie	exon	128886464	128886557	1000	-	.	gene_id "MSTRG.181294"; transcript_id "MSTRG.181294.163"; exon_number "20";
chr7	StringTie	exon	128886655	128886737	1000	-	.	gene_id "MSTRG.181294"; transcript_id "MSTRG.181294.163"; exon_number "21";
chr7	StringTie	exon	128886876	128886966	1000	-	.	gene_id "MSTRG.181294"; transcript_id "MSTRG.181294.163"; exon_number "22";
chr7	StringTie	exon	128887215	128887300	1000	-	.	gene_id "MSTRG.181294"; transcript_id "MSTRG.181294.163"; exon_number "23";
chr7	StringTie	exon	128888863	128890513	1000	-	.	gene_id "MSTRG.181294"; transcript_id "MSTRG.181294.163"; exon_number "24";
chr7	StringTie	exon	128890905	128891096	1000	-	.	gene_id "MSTRG.181294"; transcript_id "MSTRG.181294.163"; exon_number "25";
chr7	StringTie	exon	128891185	128891278	1000	-	.	gene_id "MSTRG.181294"; transcript_id "MSTRG.181294.163"; exon_number "26";
chr7	StringTie	exon	128891451	128891533	1000	-	.	gene_id "MSTRG.181294"; transcript_id "MSTRG.181294.163"; exon_number "27";
chr7	StringTie	exon	128891646	128891819	1000	-	.	gene_id "MSTRG.181294"; transcript_id "MSTRG.181294.163"; exon_number "28";
chr7	StringTie	exon	128892514	128892607	1000	-	.	gene_id "MSTRG.181294"; transcript_id "MSTRG.181294.163"; exon_number "29";
chr7	StringTie	exon	128892688	128892794	1000	-	.	gene_id "MSTRG.181294"; transcript_id "MSTRG.181294.163"; exon_number "30";
chr7	StringTie	exon	128892869	128893021	1000	-	.	gene_id "MSTRG.181294"; transcript_id "MSTRG.181294.163"; exon_number "31";
chr7	StringTie	exon	128893238	128893319	1000	-	.	gene_id "MSTRG.181294"; transcript_id "MSTRG.181294.163"; exon_number "32";
chr7	StringTie	exon	128893391	128893476	1000	-	.	gene_id "MSTRG.181294"; transcript_id "MSTRG.181294.163"; exon_number "33";
chr7	StringTie	exon	128893806	128893899	1000	-	.	gene_id "MSTRG.181294"; transcript_id "MSTRG.181294.163"; exon_number "34";
chr7	StringTie	exon	128893976	128894055	1000	-	.	gene_id "MSTRG.181294"; transcript_id "MSTRG.181294.163"; exon_number "35";
chr7	StringTie	exon	128894200	128894293	1000	-	.	gene_id "MSTRG.181294"; transcript_id "MSTRG.181294.163"; exon_number "36";
chr7	StringTie	exon	128902777	128902859	1000	-	.	gene_id "MSTRG.181294"; transcript_id "MSTRG.181294.163"; exon_number "37";
chr7	StringTie	exon	128903727	128903820	1000	-	.	gene_id "MSTRG.181294"; transcript_id "MSTRG.181294.163"; exon_number "38";
chr7	StringTie	exon	128904056	128904138	1000	-	.	gene_id "MSTRG.181294"; transcript_id "MSTRG.181294.163"; exon_number "39";
chr7	StringTie	exon	128906279	128906363	1000	-	.	gene_id "MSTRG.181294"; transcript_id "MSTRG.181294.163"; exon_number "40";
chr7	StringTie	exon	128907101	128907177	1000	-	.	gene_id "MSTRG.181294"; transcript_id "MSTRG.181294.163"; exon_number "41";
chr7	StringTie	exon	128907264	128907453	1000	-	.	gene_id "MSTRG.181294"; transcript_id "MSTRG.181294.163"; exon_number "42";
chr7	StringTie	exon	128908426	128908568	1000	-	.	gene_id "MSTRG.181294"; transcript_id "MSTRG.181294.163"; exon_number "43";
chr7	StringTie	exon	128910601	128910727	1000	-	.	gene_id "MSTRG.181294"; transcript_id "MSTRG.181294.163"; exon_number "44";
chr7	StringTie	exon	128910858	128910935	1000	-	.	gene_id "MSTRG.181294"; transcript_id "MSTRG.181294.163"; exon_number "45";
chr7	StringTie	exon	128911374	128911938	1000	-	.	gene_id "MSTRG.181294"; transcript_id "MSTRG.181294.163"; exon_number "46";
chr7	StringTie	transcript	128870521	128874858	1000	-	.	gene_id "MSTRG.181294"; transcript_id "MSTRG.181294.164";
chr7	StringTie	exon	128870521	128870732	1000	-	.	gene_id "MSTRG.181294"; transcript_id "MSTRG.181294.164"; exon_number "1";
chr7	StringTie	exon	128872576	128872672	1000	-	.	gene_id "MSTRG.181294"; transcript_id "MSTRG.181294.164"; exon_number "2";
chr7	StringTie	exon	128873014	128873073	1000	-	.	gene_id "MSTRG.181294"; transcript_id "MSTRG.181294.164"; exon_number "3";
chr7	StringTie	exon	128874296	128874448	1000	-	.	gene_id "MSTRG.181294"; transcript_id "MSTRG.181294.164"; exon_number "4";
chr7	StringTie	exon	128874524	128874610	1000	-	.	gene_id "MSTRG.181294"; transcript_id "MSTRG.181294.164"; exon_number "5";
chr7	StringTie	exon	128874679	128874858	1000	-	.	gene_id "MSTRG.181294"; transcript_id "MSTRG.181294.164"; exon_number "6";
chr7	StringTie	transcript	128870521	128903352	1000	-	.	gene_id "MSTRG.181294"; transcript_id "MSTRG.181294.165";
chr7	StringTie	exon	128870521	128870732	1000	-	.	gene_id "MSTRG.181294"; transcript_id "MSTRG.181294.165"; exon_number "1";
chr7	StringTie	exon	128872576	128872679	1000	-	.	gene_id "MSTRG.181294"; transcript_id "MSTRG.181294.165"; exon_number "2";
chr7	StringTie	exon	128873014	128873073	1000	-	.	gene_id "MSTRG.181294"; transcript_id "MSTRG.181294.165"; exon_number "3";
chr7	StringTie	exon	128874316	128874448	1000	-	.	gene_id "MSTRG.181294"; transcript_id "MSTRG.181294.165"; exon_number "4";
chr7	StringTie	exon	128874524	128874610	1000	-	.	gene_id "MSTRG.181294"; transcript_id "MSTRG.181294.165"; exon_number "5";
chr7	StringTie	exon	128878558	128878722	1000	-	.	gene_id "MSTRG.181294"; transcript_id "MSTRG.181294.165"; exon_number "6";
chr7	StringTie	exon	128879522	128879623	1000	-	.	gene_id "MSTRG.181294"; transcript_id "MSTRG.181294.165"; exon_number "7";
chr7	StringTie	exon	128879718	128879829	1000	-	.	gene_id "MSTRG.181294"; transcript_id "MSTRG.181294.165"; exon_number "8";
chr7	StringTie	exon	128879913	128880085	1000	-	.	gene_id "MSTRG.181294"; transcript_id "MSTRG.181294.165"; exon_number "9";
chr7	StringTie	exon	128880386	128880528	1000	-	.	gene_id "MSTRG.181294"; transcript_id "MSTRG.181294.165"; exon_number "10";
chr7	StringTie	exon	128880619	128880721	1000	-	.	gene_id "MSTRG.181294"; transcript_id "MSTRG.181294.165"; exon_number "11";
chr7	StringTie	exon	128880997	128881085	1000	-	.	gene_id "MSTRG.181294"; transcript_id "MSTRG.181294.165"; exon_number "12";
chr7	StringTie	exon	128881626	128881725	1000	-	.	gene_id "MSTRG.181294"; transcript_id "MSTRG.181294.165"; exon_number "13";
chr7	StringTie	exon	128881937	128882016	1000	-	.	gene_id "MSTRG.181294"; transcript_id "MSTRG.181294.165"; exon_number "14";
chr7	StringTie	exon	128884002	128884122	1000	-	.	gene_id "MSTRG.181294"; transcript_id "MSTRG.181294.165"; exon_number "15";
chr7	StringTie	exon	128884781	128884863	1000	-	.	gene_id "MSTRG.181294"; transcript_id "MSTRG.181294.165"; exon_number "16";
chr7	StringTie	exon	128885097	128885270	1000	-	.	gene_id "MSTRG.181294"; transcript_id "MSTRG.181294.165"; exon_number "17";
chr7	StringTie	exon	128886464	128886557	1000	-	.	gene_id "MSTRG.181294"; transcript_id "MSTRG.181294.165"; exon_number "18";
chr7	StringTie	exon	128886655	128886737	1000	-	.	gene_id "MSTRG.181294"; transcript_id "MSTRG.181294.165"; exon_number "19";
chr7	StringTie	exon	128886876	128886966	1000	-	.	gene_id "MSTRG.181294"; transcript_id "MSTRG.181294.165"; exon_number "20";
chr7	StringTie	exon	128887215	128887300	1000	-	.	gene_id "MSTRG.181294"; transcript_id "MSTRG.181294.165"; exon_number "21";
chr7	StringTie	exon	128888863	128889039	1000	-	.	gene_id "MSTRG.181294"; transcript_id "MSTRG.181294.165"; exon_number "22";
chr7	StringTie	exon	128890343	128890513	1000	-	.	gene_id "MSTRG.181294"; transcript_id "MSTRG.181294.165"; exon_number "23";
chr7	StringTie	exon	128890905	128891096	1000	-	.	gene_id "MSTRG.181294"; transcript_id "MSTRG.181294.165"; exon_number "24";
chr7	StringTie	exon	128891185	128891278	1000	-	.	gene_id "MSTRG.181294"; transcript_id "MSTRG.181294.165"; exon_number "25";
chr7	StringTie	exon	128891451	128891533	1000	-	.	gene_id "MSTRG.181294"; transcript_id "MSTRG.181294.165"; exon_number "26";
chr7	StringTie	exon	128891646	128891819	1000	-	.	gene_id "MSTRG.181294"; transcript_id "MSTRG.181294.165"; exon_number "27";
chr7	StringTie	exon	128892514	128892607	1000	-	.	gene_id "MSTRG.181294"; transcript_id "MSTRG.181294.165"; exon_number "28";
chr7	StringTie	exon	128892688	128892794	1000	-	.	gene_id "MSTRG.181294"; transcript_id "MSTRG.181294.165"; exon_number "29";
chr7	StringTie	exon	128892869	128893021	1000	-	.	gene_id "MSTRG.181294"; transcript_id "MSTRG.181294.165"; exon_number "30";
chr7	StringTie	exon	128893238	128893319	1000	-	.	gene_id "MSTRG.181294"; transcript_id "MSTRG.181294.165"; exon_number "31";
chr7	StringTie	exon	128893391	128893476	1000	-	.	gene_id "MSTRG.181294"; transcript_id "MSTRG.181294.165"; exon_number "32";
chr7	StringTie	exon	128893806	128894055	1000	-	.	gene_id "MSTRG.181294"; transcript_id "MSTRG.181294.165"; exon_number "33";
chr7	StringTie	exon	128894200	128894293	1000	-	.	gene_id "MSTRG.181294"; transcript_id "MSTRG.181294.165"; exon_number "34";
chr7	StringTie	exon	128902777	128902859	1000	-	.	gene_id "MSTRG.181294"; transcript_id "MSTRG.181294.165"; exon_number "35";
chr7	StringTie	exon	128903164	128903352	1000	-	.	gene_id "MSTRG.181294"; transcript_id "MSTRG.181294.165"; exon_number "36";
chr7	StringTie	transcript	128870524	128880231	1000	-	.	gene_id "MSTRG.181294"; transcript_id "MSTRG.181294.166";
chr7	StringTie	exon	128870524	128870732	1000	-	.	gene_id "MSTRG.181294"; transcript_id "MSTRG.181294.166"; exon_number "1";
chr7	StringTie	exon	128874296	128874448	1000	-	.	gene_id "MSTRG.181294"; transcript_id "MSTRG.181294.166"; exon_number "2";
chr7	StringTie	exon	128874524	128874610	1000	-	.	gene_id "MSTRG.181294"; transcript_id "MSTRG.181294.166"; exon_number "3";
chr7	StringTie	exon	128877484	128877790	1000	-	.	gene_id "MSTRG.181294"; transcript_id "MSTRG.181294.166"; exon_number "4";
chr7	StringTie	exon	128878558	128878722	1000	-	.	gene_id "MSTRG.181294"; transcript_id "MSTRG.181294.166"; exon_number "5";
chr7	StringTie	exon	128879522	128879623	1000	-	.	gene_id "MSTRG.181294"; transcript_id "MSTRG.181294.166"; exon_number "6";
chr7	StringTie	exon	128879718	128879829	1000	-	.	gene_id "MSTRG.181294"; transcript_id "MSTRG.181294.166"; exon_number "7";
chr7	StringTie	exon	128879913	128880231	1000	-	.	gene_id "MSTRG.181294"; transcript_id "MSTRG.181294.166"; exon_number "8";
chr7	StringTie	transcript	128870526	128910683	1000	-	.	gene_id "MSTRG.181294"; transcript_id "MSTRG.181294.167";
chr7	StringTie	exon	128870526	128870732	1000	-	.	gene_id "MSTRG.181294"; transcript_id "MSTRG.181294.167"; exon_number "1";
chr7	StringTie	exon	128872576	128872730	1000	-	.	gene_id "MSTRG.181294"; transcript_id "MSTRG.181294.167"; exon_number "2";
chr7	StringTie	exon	128873014	128873073	1000	-	.	gene_id "MSTRG.181294"; transcript_id "MSTRG.181294.167"; exon_number "3";
chr7	StringTie	exon	128874316	128874448	1000	-	.	gene_id "MSTRG.181294"; transcript_id "MSTRG.181294.167"; exon_number "4";
chr7	StringTie	exon	128874524	128874610	1000	-	.	gene_id "MSTRG.181294"; transcript_id "MSTRG.181294.167"; exon_number "5";
chr7	StringTie	exon	128878558	128878722	1000	-	.	gene_id "MSTRG.181294"; transcript_id "MSTRG.181294.167"; exon_number "6";
chr7	StringTie	exon	128879522	128879623	1000	-	.	gene_id "MSTRG.181294"; transcript_id "MSTRG.181294.167"; exon_number "7";
chr7	StringTie	exon	128879718	128879829	1000	-	.	gene_id "MSTRG.181294"; transcript_id "MSTRG.181294.167"; exon_number "8";
chr7	StringTie	exon	128880619	128880721	1000	-	.	gene_id "MSTRG.181294"; transcript_id "MSTRG.181294.167"; exon_number "9";
chr7	StringTie	exon	128880997	128881085	1000	-	.	gene_id "MSTRG.181294"; transcript_id "MSTRG.181294.167"; exon_number "10";
chr7	StringTie	exon	128881626	128881725	1000	-	.	gene_id "MSTRG.181294"; transcript_id "MSTRG.181294.167"; exon_number "11";
chr7	StringTie	exon	128881937	128882016	1000	-	.	gene_id "MSTRG.181294"; transcript_id "MSTRG.181294.167"; exon_number "12";
chr7	StringTie	exon	128884002	128884122	1000	-	.	gene_id "MSTRG.181294"; transcript_id "MSTRG.181294.167"; exon_number "13";
chr7	StringTie	exon	128884781	128884863	1000	-	.	gene_id "MSTRG.181294"; transcript_id "MSTRG.181294.167"; exon_number "14";
chr7	StringTie	exon	128885097	128885270	1000	-	.	gene_id "MSTRG.181294"; transcript_id "MSTRG.181294.167"; exon_number "15";
chr7	StringTie	exon	128886464	128886557	1000	-	.	gene_id "MSTRG.181294"; transcript_id "MSTRG.181294.167"; exon_number "16";
chr7	StringTie	exon	128887215	128887300	1000	-	.	gene_id "MSTRG.181294"; transcript_id "MSTRG.181294.167"; exon_number "17";
chr7	StringTie	exon	128888863	128889039	1000	-	.	gene_id "MSTRG.181294"; transcript_id "MSTRG.181294.167"; exon_number "18";
chr7	StringTie	exon	128890343	128890513	1000	-	.	gene_id "MSTRG.181294"; transcript_id "MSTRG.181294.167"; exon_number "19";
chr7	StringTie	exon	128890905	128891278	1000	-	.	gene_id "MSTRG.181294"; transcript_id "MSTRG.181294.167"; exon_number "20";
chr7	StringTie	exon	128891451	128891533	1000	-	.	gene_id "MSTRG.181294"; transcript_id "MSTRG.181294.167"; exon_number "21";
chr7	StringTie	exon	128891646	128891819	1000	-	.	gene_id "MSTRG.181294"; transcript_id "MSTRG.181294.167"; exon_number "22";
chr7	StringTie	exon	128892514	128892607	1000	-	.	gene_id "MSTRG.181294"; transcript_id "MSTRG.181294.167"; exon_number "23";
chr7	StringTie	exon	128892688	128893021	1000	-	.	gene_id "MSTRG.181294"; transcript_id "MSTRG.181294.167"; exon_number "24";
chr7	StringTie	exon	128893238	128893319	1000	-	.	gene_id "MSTRG.181294"; transcript_id "MSTRG.181294.167"; exon_number "25";
chr7	StringTie	exon	128893391	128893476	1000	-	.	gene_id "MSTRG.181294"; transcript_id "MSTRG.181294.167"; exon_number "26";
chr7	StringTie	exon	128893806	128894055	1000	-	.	gene_id "MSTRG.181294"; transcript_id "MSTRG.181294.167"; exon_number "27";
chr7	StringTie	exon	128894200	128894293	1000	-	.	gene_id "MSTRG.181294"; transcript_id "MSTRG.181294.167"; exon_number "28";
chr7	StringTie	exon	128902777	128902859	1000	-	.	gene_id "MSTRG.181294"; transcript_id "MSTRG.181294.167"; exon_number "29";
chr7	StringTie	exon	128903727	128903820	1000	-	.	gene_id "MSTRG.181294"; transcript_id "MSTRG.181294.167"; exon_number "30";
chr7	StringTie	exon	128904056	128904138	1000	-	.	gene_id "MSTRG.181294"; transcript_id "MSTRG.181294.167"; exon_number "31";
chr7	StringTie	exon	128906279	128906363	1000	-	.	gene_id "MSTRG.181294"; transcript_id "MSTRG.181294.167"; exon_number "32";
chr7	StringTie	exon	128907101	128907177	1000	-	.	gene_id "MSTRG.181294"; transcript_id "MSTRG.181294.167"; exon_number "33";
chr7	StringTie	exon	128907264	128907453	1000	-	.	gene_id "MSTRG.181294"; transcript_id "MSTRG.181294.167"; exon_number "34";
chr7	StringTie	exon	128908426	128908568	1000	-	.	gene_id "MSTRG.181294"; transcript_id "MSTRG.181294.167"; exon_number "35";
chr7	StringTie	exon	128910601	128910683	1000	-	.	gene_id "MSTRG.181294"; transcript_id "MSTRG.181294.167"; exon_number "36";
chr7	StringTie	transcript	128870541	128911810	1000	-	.	gene_id "MSTRG.181294"; transcript_id "MSTRG.181294.168";
chr7	StringTie	exon	128870541	128870732	1000	-	.	gene_id "MSTRG.181294"; transcript_id "MSTRG.181294.168"; exon_number "1";
chr7	StringTie	exon	128872576	128872679	1000	-	.	gene_id "MSTRG.181294"; transcript_id "MSTRG.181294.168"; exon_number "2";
chr7	StringTie	exon	128873014	128873073	1000	-	.	gene_id "MSTRG.181294"; transcript_id "MSTRG.181294.168"; exon_number "3";
chr7	StringTie	exon	128874316	128874448	1000	-	.	gene_id "MSTRG.181294"; transcript_id "MSTRG.181294.168"; exon_number "4";
chr7	StringTie	exon	128874524	128874610	1000	-	.	gene_id "MSTRG.181294"; transcript_id "MSTRG.181294.168"; exon_number "5";
chr7	StringTie	exon	128878558	128878722	1000	-	.	gene_id "MSTRG.181294"; transcript_id "MSTRG.181294.168"; exon_number "6";
chr7	StringTie	exon	128879522	128879623	1000	-	.	gene_id "MSTRG.181294"; transcript_id "MSTRG.181294.168"; exon_number "7";
chr7	StringTie	exon	128879718	128879829	1000	-	.	gene_id "MSTRG.181294"; transcript_id "MSTRG.181294.168"; exon_number "8";
chr7	StringTie	exon	128879913	128880085	1000	-	.	gene_id "MSTRG.181294"; transcript_id "MSTRG.181294.168"; exon_number "9";
chr7	StringTie	exon	128880386	128880528	1000	-	.	gene_id "MSTRG.181294"; transcript_id "MSTRG.181294.168"; exon_number "10";
chr7	StringTie	exon	128880619	128880721	1000	-	.	gene_id "MSTRG.181294"; transcript_id "MSTRG.181294.168"; exon_number "11";
chr7	StringTie	exon	128880997	128881085	1000	-	.	gene_id "MSTRG.181294"; transcript_id "MSTRG.181294.168"; exon_number "12";
chr7	StringTie	exon	128881626	128881725	1000	-	.	gene_id "MSTRG.181294"; transcript_id "MSTRG.181294.168"; exon_number "13";
chr7	StringTie	exon	128881937	128882016	1000	-	.	gene_id "MSTRG.181294"; transcript_id "MSTRG.181294.168"; exon_number "14";
chr7	StringTie	exon	128884002	128884122	1000	-	.	gene_id "MSTRG.181294"; transcript_id "MSTRG.181294.168"; exon_number "15";
chr7	StringTie	exon	128884781	128884863	1000	-	.	gene_id "MSTRG.181294"; transcript_id "MSTRG.181294.168"; exon_number "16";
chr7	StringTie	exon	128885097	128885270	1000	-	.	gene_id "MSTRG.181294"; transcript_id "MSTRG.181294.168"; exon_number "17";
chr7	StringTie	exon	128886464	128886557	1000	-	.	gene_id "MSTRG.181294"; transcript_id "MSTRG.181294.168"; exon_number "18";
chr7	StringTie	exon	128886655	128886737	1000	-	.	gene_id "MSTRG.181294"; transcript_id "MSTRG.181294.168"; exon_number "19";
chr7	StringTie	exon	128886876	128886966	1000	-	.	gene_id "MSTRG.181294"; transcript_id "MSTRG.181294.168"; exon_number "20";
chr7	StringTie	exon	128887215	128887300	1000	-	.	gene_id "MSTRG.181294"; transcript_id "MSTRG.181294.168"; exon_number "21";
chr7	StringTie	exon	128888863	128889039	1000	-	.	gene_id "MSTRG.181294"; transcript_id "MSTRG.181294.168"; exon_number "22";
chr7	StringTie	exon	128890343	128890513	1000	-	.	gene_id "MSTRG.181294"; transcript_id "MSTRG.181294.168"; exon_number "23";
chr7	StringTie	exon	128890905	128891096	1000	-	.	gene_id "MSTRG.181294"; transcript_id "MSTRG.181294.168"; exon_number "24";
chr7	StringTie	exon	128891185	128891278	1000	-	.	gene_id "MSTRG.181294"; transcript_id "MSTRG.181294.168"; exon_number "25";
chr7	StringTie	exon	128891451	128891533	1000	-	.	gene_id "MSTRG.181294"; transcript_id "MSTRG.181294.168"; exon_number "26";
chr7	StringTie	exon	128891646	128891819	1000	-	.	gene_id "MSTRG.181294"; transcript_id "MSTRG.181294.168"; exon_number "27";
chr7	StringTie	exon	128892514	128892607	1000	-	.	gene_id "MSTRG.181294"; transcript_id "MSTRG.181294.168"; exon_number "28";
chr7	StringTie	exon	128892688	128892794	1000	-	.	gene_id "MSTRG.181294"; transcript_id "MSTRG.181294.168"; exon_number "29";
chr7	StringTie	exon	128892869	128893021	1000	-	.	gene_id "MSTRG.181294"; transcript_id "MSTRG.181294.168"; exon_number "30";
chr7	StringTie	exon	128893238	128893319	1000	-	.	gene_id "MSTRG.181294"; transcript_id "MSTRG.181294.168"; exon_number "31";
chr7	StringTie	exon	128893391	128893476	1000	-	.	gene_id "MSTRG.181294"; transcript_id "MSTRG.181294.168"; exon_number "32";
chr7	StringTie	exon	128893806	128893899	1000	-	.	gene_id "MSTRG.181294"; transcript_id "MSTRG.181294.168"; exon_number "33";
chr7	StringTie	exon	128893976	128894055	1000	-	.	gene_id "MSTRG.181294"; transcript_id "MSTRG.181294.168"; exon_number "34";
chr7	StringTie	exon	128894200	128894293	1000	-	.	gene_id "MSTRG.181294"; transcript_id "MSTRG.181294.168"; exon_number "35";
chr7	StringTie	exon	128902777	128902859	1000	-	.	gene_id "MSTRG.181294"; transcript_id "MSTRG.181294.168"; exon_number "36";
chr7	StringTie	exon	128903727	128903820	1000	-	.	gene_id "MSTRG.181294"; transcript_id "MSTRG.181294.168"; exon_number "37";
chr7	StringTie	exon	128904056	128904138	1000	-	.	gene_id "MSTRG.181294"; transcript_id "MSTRG.181294.168"; exon_number "38";
chr7	StringTie	exon	128906279	128907177	1000	-	.	gene_id "MSTRG.181294"; transcript_id "MSTRG.181294.168"; exon_number "39";
chr7	StringTie	exon	128907264	128907453	1000	-	.	gene_id "MSTRG.181294"; transcript_id "MSTRG.181294.168"; exon_number "40";
chr7	StringTie	exon	128908426	128908568	1000	-	.	gene_id "MSTRG.181294"; transcript_id "MSTRG.181294.168"; exon_number "41";
chr7	StringTie	exon	128910601	128910727	1000	-	.	gene_id "MSTRG.181294"; transcript_id "MSTRG.181294.168"; exon_number "42";
chr7	StringTie	exon	128910858	128910935	1000	-	.	gene_id "MSTRG.181294"; transcript_id "MSTRG.181294.168"; exon_number "43";
chr7	StringTie	exon	128911374	128911810	1000	-	.	gene_id "MSTRG.181294"; transcript_id "MSTRG.181294.168"; exon_number "44";
chr7	StringTie	transcript	128870548	128911436	1000	-	.	gene_id "MSTRG.181294"; transcript_id "MSTRG.181294.169";
chr7	StringTie	exon	128870548	128870732	1000	-	.	gene_id "MSTRG.181294"; transcript_id "MSTRG.181294.169"; exon_number "1";
chr7	StringTie	exon	128872576	128872730	1000	-	.	gene_id "MSTRG.181294"; transcript_id "MSTRG.181294.169"; exon_number "2";
chr7	StringTie	exon	128873014	128873073	1000	-	.	gene_id "MSTRG.181294"; transcript_id "MSTRG.181294.169"; exon_number "3";
chr7	StringTie	exon	128874316	128874448	1000	-	.	gene_id "MSTRG.181294"; transcript_id "MSTRG.181294.169"; exon_number "4";
chr7	StringTie	exon	128874524	128874610	1000	-	.	gene_id "MSTRG.181294"; transcript_id "MSTRG.181294.169"; exon_number "5";
chr7	StringTie	exon	128878558	128878722	1000	-	.	gene_id "MSTRG.181294"; transcript_id "MSTRG.181294.169"; exon_number "6";
chr7	StringTie	exon	128879522	128879623	1000	-	.	gene_id "MSTRG.181294"; transcript_id "MSTRG.181294.169"; exon_number "7";
chr7	StringTie	exon	128879718	128879829	1000	-	.	gene_id "MSTRG.181294"; transcript_id "MSTRG.181294.169"; exon_number "8";
chr7	StringTie	exon	128879913	128880085	1000	-	.	gene_id "MSTRG.181294"; transcript_id "MSTRG.181294.169"; exon_number "9";
chr7	StringTie	exon	128880386	128880528	1000	-	.	gene_id "MSTRG.181294"; transcript_id "MSTRG.181294.169"; exon_number "10";
chr7	StringTie	exon	128880619	128880721	1000	-	.	gene_id "MSTRG.181294"; transcript_id "MSTRG.181294.169"; exon_number "11";
chr7	StringTie	exon	128880997	128881085	1000	-	.	gene_id "MSTRG.181294"; transcript_id "MSTRG.181294.169"; exon_number "12";
chr7	StringTie	exon	128881626	128881725	1000	-	.	gene_id "MSTRG.181294"; transcript_id "MSTRG.181294.169"; exon_number "13";
chr7	StringTie	exon	128881937	128882016	1000	-	.	gene_id "MSTRG.181294"; transcript_id "MSTRG.181294.169"; exon_number "14";
chr7	StringTie	exon	128884002	128884122	1000	-	.	gene_id "MSTRG.181294"; transcript_id "MSTRG.181294.169"; exon_number "15";
chr7	StringTie	exon	128884781	128884863	1000	-	.	gene_id "MSTRG.181294"; transcript_id "MSTRG.181294.169"; exon_number "16";
chr7	StringTie	exon	128885097	128885270	1000	-	.	gene_id "MSTRG.181294"; transcript_id "MSTRG.181294.169"; exon_number "17";
chr7	StringTie	exon	128886464	128886557	1000	-	.	gene_id "MSTRG.181294"; transcript_id "MSTRG.181294.169"; exon_number "18";
chr7	StringTie	exon	128886655	128886737	1000	-	.	gene_id "MSTRG.181294"; transcript_id "MSTRG.181294.169"; exon_number "19";
chr7	StringTie	exon	128886876	128886966	1000	-	.	gene_id "MSTRG.181294"; transcript_id "MSTRG.181294.169"; exon_number "20";
chr7	StringTie	exon	128887215	128887329	1000	-	.	gene_id "MSTRG.181294"; transcript_id "MSTRG.181294.169"; exon_number "21";
chr7	StringTie	exon	128888863	128889039	1000	-	.	gene_id "MSTRG.181294"; transcript_id "MSTRG.181294.169"; exon_number "22";
chr7	StringTie	exon	128890343	128890513	1000	-	.	gene_id "MSTRG.181294"; transcript_id "MSTRG.181294.169"; exon_number "23";
chr7	StringTie	exon	128890905	128891096	1000	-	.	gene_id "MSTRG.181294"; transcript_id "MSTRG.181294.169"; exon_number "24";
chr7	StringTie	exon	128891185	128891278	1000	-	.	gene_id "MSTRG.181294"; transcript_id "MSTRG.181294.169"; exon_number "25";
chr7	StringTie	exon	128891451	128891533	1000	-	.	gene_id "MSTRG.181294"; transcript_id "MSTRG.181294.169"; exon_number "26";
chr7	StringTie	exon	128891646	128891819	1000	-	.	gene_id "MSTRG.181294"; transcript_id "MSTRG.181294.169"; exon_number "27";
chr7	StringTie	exon	128892514	128892607	1000	-	.	gene_id "MSTRG.181294"; transcript_id "MSTRG.181294.169"; exon_number "28";
chr7	StringTie	exon	128892688	128893021	1000	-	.	gene_id "MSTRG.181294"; transcript_id "MSTRG.181294.169"; exon_number "29";
chr7	StringTie	exon	128893238	128893319	1000	-	.	gene_id "MSTRG.181294"; transcript_id "MSTRG.181294.169"; exon_number "30";
chr7	StringTie	exon	128893391	128893476	1000	-	.	gene_id "MSTRG.181294"; transcript_id "MSTRG.181294.169"; exon_number "31";
chr7	StringTie	exon	128893806	128893899	1000	-	.	gene_id "MSTRG.181294"; transcript_id "MSTRG.181294.169"; exon_number "32";
chr7	StringTie	exon	128893976	128894055	1000	-	.	gene_id "MSTRG.181294"; transcript_id "MSTRG.181294.169"; exon_number "33";
chr7	StringTie	exon	128894200	128894293	1000	-	.	gene_id "MSTRG.181294"; transcript_id "MSTRG.181294.169"; exon_number "34";
chr7	StringTie	exon	128902777	128902859	1000	-	.	gene_id "MSTRG.181294"; transcript_id "MSTRG.181294.169"; exon_number "35";
chr7	StringTie	exon	128903727	128903820	1000	-	.	gene_id "MSTRG.181294"; transcript_id "MSTRG.181294.169"; exon_number "36";
chr7	StringTie	exon	128904056	128904138	1000	-	.	gene_id "MSTRG.181294"; transcript_id "MSTRG.181294.169"; exon_number "37";
chr7	StringTie	exon	128906279	128906363	1000	-	.	gene_id "MSTRG.181294"; transcript_id "MSTRG.181294.169"; exon_number "38";
chr7	StringTie	exon	128907101	128907177	1000	-	.	gene_id "MSTRG.181294"; transcript_id "MSTRG.181294.169"; exon_number "39";
chr7	StringTie	exon	128907264	128907453	1000	-	.	gene_id "MSTRG.181294"; transcript_id "MSTRG.181294.169"; exon_number "40";
chr7	StringTie	exon	128908426	128908568	1000	-	.	gene_id "MSTRG.181294"; transcript_id "MSTRG.181294.169"; exon_number "41";
chr7	StringTie	exon	128910601	128910727	1000	-	.	gene_id "MSTRG.181294"; transcript_id "MSTRG.181294.169"; exon_number "42";
chr7	StringTie	exon	128910858	128910935	1000	-	.	gene_id "MSTRG.181294"; transcript_id "MSTRG.181294.169"; exon_number "43";
chr7	StringTie	exon	128911374	128911436	1000	-	.	gene_id "MSTRG.181294"; transcript_id "MSTRG.181294.169"; exon_number "44";
chr7	StringTie	transcript	128862095	128881181	1000	-	.	gene_id "MSTRG.181294"; transcript_id "MSTRG.181294.17";
chr7	StringTie	exon	128862095	128863012	1000	-	.	gene_id "MSTRG.181294"; transcript_id "MSTRG.181294.17"; exon_number "1";
chr7	StringTie	exon	128864902	128865010	1000	-	.	gene_id "MSTRG.181294"; transcript_id "MSTRG.181294.17"; exon_number "2";
chr7	StringTie	exon	128874296	128874448	1000	-	.	gene_id "MSTRG.181294"; transcript_id "MSTRG.181294.17"; exon_number "3";
chr7	StringTie	exon	128874524	128874610	1000	-	.	gene_id "MSTRG.181294"; transcript_id "MSTRG.181294.17"; exon_number "4";
chr7	StringTie	exon	128878558	128878722	1000	-	.	gene_id "MSTRG.181294"; transcript_id "MSTRG.181294.17"; exon_number "5";
chr7	StringTie	exon	128879522	128879623	1000	-	.	gene_id "MSTRG.181294"; transcript_id "MSTRG.181294.17"; exon_number "6";
chr7	StringTie	exon	128879718	128879829	1000	-	.	gene_id "MSTRG.181294"; transcript_id "MSTRG.181294.17"; exon_number "7";
chr7	StringTie	exon	128879913	128880085	1000	-	.	gene_id "MSTRG.181294"; transcript_id "MSTRG.181294.17"; exon_number "8";
chr7	StringTie	exon	128880386	128880528	1000	-	.	gene_id "MSTRG.181294"; transcript_id "MSTRG.181294.17"; exon_number "9";
chr7	StringTie	exon	128880619	128880721	1000	-	.	gene_id "MSTRG.181294"; transcript_id "MSTRG.181294.17"; exon_number "10";
chr7	StringTie	exon	128880997	128881085	1000	-	.	gene_id "MSTRG.181294"; transcript_id "MSTRG.181294.17"; exon_number "11";
chr7	StringTie	exon	128881154	128881181	1000	-	.	gene_id "MSTRG.181294"; transcript_id "MSTRG.181294.17"; exon_number "12";
chr7	StringTie	transcript	128870552	128891322	1000	-	.	gene_id "MSTRG.181294"; transcript_id "MSTRG.181294.170";
chr7	StringTie	exon	128870552	128870732	1000	-	.	gene_id "MSTRG.181294"; transcript_id "MSTRG.181294.170"; exon_number "1";
chr7	StringTie	exon	128872576	128872730	1000	-	.	gene_id "MSTRG.181294"; transcript_id "MSTRG.181294.170"; exon_number "2";
chr7	StringTie	exon	128873014	128873073	1000	-	.	gene_id "MSTRG.181294"; transcript_id "MSTRG.181294.170"; exon_number "3";
chr7	StringTie	exon	128874316	128874448	1000	-	.	gene_id "MSTRG.181294"; transcript_id "MSTRG.181294.170"; exon_number "4";
chr7	StringTie	exon	128874524	128874610	1000	-	.	gene_id "MSTRG.181294"; transcript_id "MSTRG.181294.170"; exon_number "5";
chr7	StringTie	exon	128878558	128878722	1000	-	.	gene_id "MSTRG.181294"; transcript_id "MSTRG.181294.170"; exon_number "6";
chr7	StringTie	exon	128879522	128879623	1000	-	.	gene_id "MSTRG.181294"; transcript_id "MSTRG.181294.170"; exon_number "7";
chr7	StringTie	exon	128879718	128879829	1000	-	.	gene_id "MSTRG.181294"; transcript_id "MSTRG.181294.170"; exon_number "8";
chr7	StringTie	exon	128879913	128880528	1000	-	.	gene_id "MSTRG.181294"; transcript_id "MSTRG.181294.170"; exon_number "9";
chr7	StringTie	exon	128880619	128880721	1000	-	.	gene_id "MSTRG.181294"; transcript_id "MSTRG.181294.170"; exon_number "10";
chr7	StringTie	exon	128880997	128881085	1000	-	.	gene_id "MSTRG.181294"; transcript_id "MSTRG.181294.170"; exon_number "11";
chr7	StringTie	exon	128881626	128881725	1000	-	.	gene_id "MSTRG.181294"; transcript_id "MSTRG.181294.170"; exon_number "12";
chr7	StringTie	exon	128881937	128882016	1000	-	.	gene_id "MSTRG.181294"; transcript_id "MSTRG.181294.170"; exon_number "13";
chr7	StringTie	exon	128884002	128884122	1000	-	.	gene_id "MSTRG.181294"; transcript_id "MSTRG.181294.170"; exon_number "14";
chr7	StringTie	exon	128884781	128884863	1000	-	.	gene_id "MSTRG.181294"; transcript_id "MSTRG.181294.170"; exon_number "15";
chr7	StringTie	exon	128885097	128885270	1000	-	.	gene_id "MSTRG.181294"; transcript_id "MSTRG.181294.170"; exon_number "16";
chr7	StringTie	exon	128886464	128886557	1000	-	.	gene_id "MSTRG.181294"; transcript_id "MSTRG.181294.170"; exon_number "17";
chr7	StringTie	exon	128886655	128886723	1000	-	.	gene_id "MSTRG.181294"; transcript_id "MSTRG.181294.170"; exon_number "18";
chr7	StringTie	exon	128887215	128887300	1000	-	.	gene_id "MSTRG.181294"; transcript_id "MSTRG.181294.170"; exon_number "19";
chr7	StringTie	exon	128888863	128889039	1000	-	.	gene_id "MSTRG.181294"; transcript_id "MSTRG.181294.170"; exon_number "20";
chr7	StringTie	exon	128890343	128890513	1000	-	.	gene_id "MSTRG.181294"; transcript_id "MSTRG.181294.170"; exon_number "21";
chr7	StringTie	exon	128890905	128891096	1000	-	.	gene_id "MSTRG.181294"; transcript_id "MSTRG.181294.170"; exon_number "22";
chr7	StringTie	exon	128891185	128891322	1000	-	.	gene_id "MSTRG.181294"; transcript_id "MSTRG.181294.170"; exon_number "23";
chr7	StringTie	transcript	128870554	128911560	1000	-	.	gene_id "MSTRG.181294"; transcript_id "MSTRG.181294.171";
chr7	StringTie	exon	128870554	128870732	1000	-	.	gene_id "MSTRG.181294"; transcript_id "MSTRG.181294.171"; exon_number "1";
chr7	StringTie	exon	128872576	128872679	1000	-	.	gene_id "MSTRG.181294"; transcript_id "MSTRG.181294.171"; exon_number "2";
chr7	StringTie	exon	128873014	128873073	1000	-	.	gene_id "MSTRG.181294"; transcript_id "MSTRG.181294.171"; exon_number "3";
chr7	StringTie	exon	128874316	128874448	1000	-	.	gene_id "MSTRG.181294"; transcript_id "MSTRG.181294.171"; exon_number "4";
chr7	StringTie	exon	128874524	128874610	1000	-	.	gene_id "MSTRG.181294"; transcript_id "MSTRG.181294.171"; exon_number "5";
chr7	StringTie	exon	128878558	128878722	1000	-	.	gene_id "MSTRG.181294"; transcript_id "MSTRG.181294.171"; exon_number "6";
chr7	StringTie	exon	128879522	128879623	1000	-	.	gene_id "MSTRG.181294"; transcript_id "MSTRG.181294.171"; exon_number "7";
chr7	StringTie	exon	128879718	128879829	1000	-	.	gene_id "MSTRG.181294"; transcript_id "MSTRG.181294.171"; exon_number "8";
chr7	StringTie	exon	128879913	128880085	1000	-	.	gene_id "MSTRG.181294"; transcript_id "MSTRG.181294.171"; exon_number "9";
chr7	StringTie	exon	128880386	128880528	1000	-	.	gene_id "MSTRG.181294"; transcript_id "MSTRG.181294.171"; exon_number "10";
chr7	StringTie	exon	128880619	128880721	1000	-	.	gene_id "MSTRG.181294"; transcript_id "MSTRG.181294.171"; exon_number "11";
chr7	StringTie	exon	128880997	128881085	1000	-	.	gene_id "MSTRG.181294"; transcript_id "MSTRG.181294.171"; exon_number "12";
chr7	StringTie	exon	128881626	128881725	1000	-	.	gene_id "MSTRG.181294"; transcript_id "MSTRG.181294.171"; exon_number "13";
chr7	StringTie	exon	128881937	128882016	1000	-	.	gene_id "MSTRG.181294"; transcript_id "MSTRG.181294.171"; exon_number "14";
chr7	StringTie	exon	128884002	128884122	1000	-	.	gene_id "MSTRG.181294"; transcript_id "MSTRG.181294.171"; exon_number "15";
chr7	StringTie	exon	128884781	128884863	1000	-	.	gene_id "MSTRG.181294"; transcript_id "MSTRG.181294.171"; exon_number "16";
chr7	StringTie	exon	128885097	128886557	1000	-	.	gene_id "MSTRG.181294"; transcript_id "MSTRG.181294.171"; exon_number "17";
chr7	StringTie	exon	128886655	128886737	1000	-	.	gene_id "MSTRG.181294"; transcript_id "MSTRG.181294.171"; exon_number "18";
chr7	StringTie	exon	128886876	128886966	1000	-	.	gene_id "MSTRG.181294"; transcript_id "MSTRG.181294.171"; exon_number "19";
chr7	StringTie	exon	128887215	128887300	1000	-	.	gene_id "MSTRG.181294"; transcript_id "MSTRG.181294.171"; exon_number "20";
chr7	StringTie	exon	128888863	128890513	1000	-	.	gene_id "MSTRG.181294"; transcript_id "MSTRG.181294.171"; exon_number "21";
chr7	StringTie	exon	128890905	128891096	1000	-	.	gene_id "MSTRG.181294"; transcript_id "MSTRG.181294.171"; exon_number "22";
chr7	StringTie	exon	128891185	128891278	1000	-	.	gene_id "MSTRG.181294"; transcript_id "MSTRG.181294.171"; exon_number "23";
chr7	StringTie	exon	128891451	128891533	1000	-	.	gene_id "MSTRG.181294"; transcript_id "MSTRG.181294.171"; exon_number "24";
chr7	StringTie	exon	128891646	128891819	1000	-	.	gene_id "MSTRG.181294"; transcript_id "MSTRG.181294.171"; exon_number "25";
chr7	StringTie	exon	128892514	128892607	1000	-	.	gene_id "MSTRG.181294"; transcript_id "MSTRG.181294.171"; exon_number "26";
chr7	StringTie	exon	128892688	128892794	1000	-	.	gene_id "MSTRG.181294"; transcript_id "MSTRG.181294.171"; exon_number "27";
chr7	StringTie	exon	128892869	128893021	1000	-	.	gene_id "MSTRG.181294"; transcript_id "MSTRG.181294.171"; exon_number "28";
chr7	StringTie	exon	128893238	128893319	1000	-	.	gene_id "MSTRG.181294"; transcript_id "MSTRG.181294.171"; exon_number "29";
chr7	StringTie	exon	128893391	128893476	1000	-	.	gene_id "MSTRG.181294"; transcript_id "MSTRG.181294.171"; exon_number "30";
chr7	StringTie	exon	128893806	128893899	1000	-	.	gene_id "MSTRG.181294"; transcript_id "MSTRG.181294.171"; exon_number "31";
chr7	StringTie	exon	128893976	128894055	1000	-	.	gene_id "MSTRG.181294"; transcript_id "MSTRG.181294.171"; exon_number "32";
chr7	StringTie	exon	128894200	128894293	1000	-	.	gene_id "MSTRG.181294"; transcript_id "MSTRG.181294.171"; exon_number "33";
chr7	StringTie	exon	128902777	128902859	1000	-	.	gene_id "MSTRG.181294"; transcript_id "MSTRG.181294.171"; exon_number "34";
chr7	StringTie	exon	128903727	128903820	1000	-	.	gene_id "MSTRG.181294"; transcript_id "MSTRG.181294.171"; exon_number "35";
chr7	StringTie	exon	128904056	128904138	1000	-	.	gene_id "MSTRG.181294"; transcript_id "MSTRG.181294.171"; exon_number "36";
chr7	StringTie	exon	128906279	128906363	1000	-	.	gene_id "MSTRG.181294"; transcript_id "MSTRG.181294.171"; exon_number "37";
chr7	StringTie	exon	128907101	128907177	1000	-	.	gene_id "MSTRG.181294"; transcript_id "MSTRG.181294.171"; exon_number "38";
chr7	StringTie	exon	128907264	128907453	1000	-	.	gene_id "MSTRG.181294"; transcript_id "MSTRG.181294.171"; exon_number "39";
chr7	StringTie	exon	128908426	128908568	1000	-	.	gene_id "MSTRG.181294"; transcript_id "MSTRG.181294.171"; exon_number "40";
chr7	StringTie	exon	128910601	128910727	1000	-	.	gene_id "MSTRG.181294"; transcript_id "MSTRG.181294.171"; exon_number "41";
chr7	StringTie	exon	128910858	128910935	1000	-	.	gene_id "MSTRG.181294"; transcript_id "MSTRG.181294.171"; exon_number "42";
chr7	StringTie	exon	128911374	128911560	1000	-	.	gene_id "MSTRG.181294"; transcript_id "MSTRG.181294.171"; exon_number "43";
chr7	StringTie	transcript	128870557	128874877	1000	-	.	gene_id "MSTRG.181294"; transcript_id "MSTRG.181294.172";
chr7	StringTie	exon	128870557	128870732	1000	-	.	gene_id "MSTRG.181294"; transcript_id "MSTRG.181294.172"; exon_number "1";
chr7	StringTie	exon	128872576	128873073	1000	-	.	gene_id "MSTRG.181294"; transcript_id "MSTRG.181294.172"; exon_number "2";
chr7	StringTie	exon	128874316	128874448	1000	-	.	gene_id "MSTRG.181294"; transcript_id "MSTRG.181294.172"; exon_number "3";
chr7	StringTie	exon	128874524	128874610	1000	-	.	gene_id "MSTRG.181294"; transcript_id "MSTRG.181294.172"; exon_number "4";
chr7	StringTie	exon	128874705	128874877	1000	-	.	gene_id "MSTRG.181294"; transcript_id "MSTRG.181294.172"; exon_number "5";
chr7	StringTie	transcript	128870557	128910969	1000	-	.	gene_id "MSTRG.181294"; transcript_id "MSTRG.181294.173";
chr7	StringTie	exon	128870557	128870732	1000	-	.	gene_id "MSTRG.181294"; transcript_id "MSTRG.181294.173"; exon_number "1";
chr7	StringTie	exon	128872576	128872679	1000	-	.	gene_id "MSTRG.181294"; transcript_id "MSTRG.181294.173"; exon_number "2";
chr7	StringTie	exon	128873014	128873073	1000	-	.	gene_id "MSTRG.181294"; transcript_id "MSTRG.181294.173"; exon_number "3";
chr7	StringTie	exon	128874316	128874448	1000	-	.	gene_id "MSTRG.181294"; transcript_id "MSTRG.181294.173"; exon_number "4";
chr7	StringTie	exon	128874524	128874610	1000	-	.	gene_id "MSTRG.181294"; transcript_id "MSTRG.181294.173"; exon_number "5";
chr7	StringTie	exon	128878558	128878722	1000	-	.	gene_id "MSTRG.181294"; transcript_id "MSTRG.181294.173"; exon_number "6";
chr7	StringTie	exon	128879522	128879623	1000	-	.	gene_id "MSTRG.181294"; transcript_id "MSTRG.181294.173"; exon_number "7";
chr7	StringTie	exon	128879718	128879829	1000	-	.	gene_id "MSTRG.181294"; transcript_id "MSTRG.181294.173"; exon_number "8";
chr7	StringTie	exon	128879913	128880085	1000	-	.	gene_id "MSTRG.181294"; transcript_id "MSTRG.181294.173"; exon_number "9";
chr7	StringTie	exon	128880386	128880528	1000	-	.	gene_id "MSTRG.181294"; transcript_id "MSTRG.181294.173"; exon_number "10";
chr7	StringTie	exon	128880619	128880721	1000	-	.	gene_id "MSTRG.181294"; transcript_id "MSTRG.181294.173"; exon_number "11";
chr7	StringTie	exon	128880997	128881085	1000	-	.	gene_id "MSTRG.181294"; transcript_id "MSTRG.181294.173"; exon_number "12";
chr7	StringTie	exon	128881626	128881725	1000	-	.	gene_id "MSTRG.181294"; transcript_id "MSTRG.181294.173"; exon_number "13";
chr7	StringTie	exon	128881937	128882016	1000	-	.	gene_id "MSTRG.181294"; transcript_id "MSTRG.181294.173"; exon_number "14";
chr7	StringTie	exon	128884002	128884122	1000	-	.	gene_id "MSTRG.181294"; transcript_id "MSTRG.181294.173"; exon_number "15";
chr7	StringTie	exon	128884781	128884863	1000	-	.	gene_id "MSTRG.181294"; transcript_id "MSTRG.181294.173"; exon_number "16";
chr7	StringTie	exon	128885097	128885270	1000	-	.	gene_id "MSTRG.181294"; transcript_id "MSTRG.181294.173"; exon_number "17";
chr7	StringTie	exon	128886464	128886557	1000	-	.	gene_id "MSTRG.181294"; transcript_id "MSTRG.181294.173"; exon_number "18";
chr7	StringTie	exon	128886655	128886737	1000	-	.	gene_id "MSTRG.181294"; transcript_id "MSTRG.181294.173"; exon_number "19";
chr7	StringTie	exon	128886876	128886966	1000	-	.	gene_id "MSTRG.181294"; transcript_id "MSTRG.181294.173"; exon_number "20";
chr7	StringTie	exon	128887215	128887300	1000	-	.	gene_id "MSTRG.181294"; transcript_id "MSTRG.181294.173"; exon_number "21";
chr7	StringTie	exon	128888863	128889039	1000	-	.	gene_id "MSTRG.181294"; transcript_id "MSTRG.181294.173"; exon_number "22";
chr7	StringTie	exon	128890343	128890513	1000	-	.	gene_id "MSTRG.181294"; transcript_id "MSTRG.181294.173"; exon_number "23";
chr7	StringTie	exon	128890905	128891096	1000	-	.	gene_id "MSTRG.181294"; transcript_id "MSTRG.181294.173"; exon_number "24";
chr7	StringTie	exon	128891185	128891278	1000	-	.	gene_id "MSTRG.181294"; transcript_id "MSTRG.181294.173"; exon_number "25";
chr7	StringTie	exon	128891451	128891533	1000	-	.	gene_id "MSTRG.181294"; transcript_id "MSTRG.181294.173"; exon_number "26";
chr7	StringTie	exon	128891646	128891819	1000	-	.	gene_id "MSTRG.181294"; transcript_id "MSTRG.181294.173"; exon_number "27";
chr7	StringTie	exon	128892438	128892607	1000	-	.	gene_id "MSTRG.181294"; transcript_id "MSTRG.181294.173"; exon_number "28";
chr7	StringTie	exon	128892688	128892794	1000	-	.	gene_id "MSTRG.181294"; transcript_id "MSTRG.181294.173"; exon_number "29";
chr7	StringTie	exon	128892869	128893021	1000	-	.	gene_id "MSTRG.181294"; transcript_id "MSTRG.181294.173"; exon_number "30";
chr7	StringTie	exon	128893238	128893319	1000	-	.	gene_id "MSTRG.181294"; transcript_id "MSTRG.181294.173"; exon_number "31";
chr7	StringTie	exon	128893391	128893476	1000	-	.	gene_id "MSTRG.181294"; transcript_id "MSTRG.181294.173"; exon_number "32";
chr7	StringTie	exon	128893806	128893899	1000	-	.	gene_id "MSTRG.181294"; transcript_id "MSTRG.181294.173"; exon_number "33";
chr7	StringTie	exon	128893976	128894055	1000	-	.	gene_id "MSTRG.181294"; transcript_id "MSTRG.181294.173"; exon_number "34";
chr7	StringTie	exon	128894200	128894293	1000	-	.	gene_id "MSTRG.181294"; transcript_id "MSTRG.181294.173"; exon_number "35";
chr7	StringTie	exon	128902777	128902859	1000	-	.	gene_id "MSTRG.181294"; transcript_id "MSTRG.181294.173"; exon_number "36";
chr7	StringTie	exon	128903727	128903820	1000	-	.	gene_id "MSTRG.181294"; transcript_id "MSTRG.181294.173"; exon_number "37";
chr7	StringTie	exon	128904056	128904138	1000	-	.	gene_id "MSTRG.181294"; transcript_id "MSTRG.181294.173"; exon_number "38";
chr7	StringTie	exon	128906279	128906363	1000	-	.	gene_id "MSTRG.181294"; transcript_id "MSTRG.181294.173"; exon_number "39";
chr7	StringTie	exon	128907101	128907177	1000	-	.	gene_id "MSTRG.181294"; transcript_id "MSTRG.181294.173"; exon_number "40";
chr7	StringTie	exon	128907264	128907453	1000	-	.	gene_id "MSTRG.181294"; transcript_id "MSTRG.181294.173"; exon_number "41";
chr7	StringTie	exon	128908426	128908568	1000	-	.	gene_id "MSTRG.181294"; transcript_id "MSTRG.181294.173"; exon_number "42";
chr7	StringTie	exon	128910601	128910969	1000	-	.	gene_id "MSTRG.181294"; transcript_id "MSTRG.181294.173"; exon_number "43";
chr7	StringTie	transcript	128870560	128874877	1000	-	.	gene_id "MSTRG.181294"; transcript_id "MSTRG.181294.174";
chr7	StringTie	exon	128870560	128870732	1000	-	.	gene_id "MSTRG.181294"; transcript_id "MSTRG.181294.174"; exon_number "1";
chr7	StringTie	exon	128874296	128874448	1000	-	.	gene_id "MSTRG.181294"; transcript_id "MSTRG.181294.174"; exon_number "2";
chr7	StringTie	exon	128874524	128874610	1000	-	.	gene_id "MSTRG.181294"; transcript_id "MSTRG.181294.174"; exon_number "3";
chr7	StringTie	exon	128874679	128874877	1000	-	.	gene_id "MSTRG.181294"; transcript_id "MSTRG.181294.174"; exon_number "4";
chr7	StringTie	transcript	128870581	128910652	1000	-	.	gene_id "MSTRG.181294"; transcript_id "MSTRG.181294.175";
chr7	StringTie	exon	128870581	128870732	1000	-	.	gene_id "MSTRG.181294"; transcript_id "MSTRG.181294.175"; exon_number "1";
chr7	StringTie	exon	128872576	128873979	1000	-	.	gene_id "MSTRG.181294"; transcript_id "MSTRG.181294.175"; exon_number "2";
chr7	StringTie	exon	128874316	128874448	1000	-	.	gene_id "MSTRG.181294"; transcript_id "MSTRG.181294.175"; exon_number "3";
chr7	StringTie	exon	128874524	128874610	1000	-	.	gene_id "MSTRG.181294"; transcript_id "MSTRG.181294.175"; exon_number "4";
chr7	StringTie	exon	128878558	128878722	1000	-	.	gene_id "MSTRG.181294"; transcript_id "MSTRG.181294.175"; exon_number "5";
chr7	StringTie	exon	128879522	128879623	1000	-	.	gene_id "MSTRG.181294"; transcript_id "MSTRG.181294.175"; exon_number "6";
chr7	StringTie	exon	128879718	128879829	1000	-	.	gene_id "MSTRG.181294"; transcript_id "MSTRG.181294.175"; exon_number "7";
chr7	StringTie	exon	128879913	128880085	1000	-	.	gene_id "MSTRG.181294"; transcript_id "MSTRG.181294.175"; exon_number "8";
chr7	StringTie	exon	128880386	128880528	1000	-	.	gene_id "MSTRG.181294"; transcript_id "MSTRG.181294.175"; exon_number "9";
chr7	StringTie	exon	128880619	128880721	1000	-	.	gene_id "MSTRG.181294"; transcript_id "MSTRG.181294.175"; exon_number "10";
chr7	StringTie	exon	128880997	128881085	1000	-	.	gene_id "MSTRG.181294"; transcript_id "MSTRG.181294.175"; exon_number "11";
chr7	StringTie	exon	128881626	128881725	1000	-	.	gene_id "MSTRG.181294"; transcript_id "MSTRG.181294.175"; exon_number "12";
chr7	StringTie	exon	128881937	128882016	1000	-	.	gene_id "MSTRG.181294"; transcript_id "MSTRG.181294.175"; exon_number "13";
chr7	StringTie	exon	128884002	128884122	1000	-	.	gene_id "MSTRG.181294"; transcript_id "MSTRG.181294.175"; exon_number "14";
chr7	StringTie	exon	128884781	128884863	1000	-	.	gene_id "MSTRG.181294"; transcript_id "MSTRG.181294.175"; exon_number "15";
chr7	StringTie	exon	128885097	128885270	1000	-	.	gene_id "MSTRG.181294"; transcript_id "MSTRG.181294.175"; exon_number "16";
chr7	StringTie	exon	128886464	128886557	1000	-	.	gene_id "MSTRG.181294"; transcript_id "MSTRG.181294.175"; exon_number "17";
chr7	StringTie	exon	128886655	128886737	1000	-	.	gene_id "MSTRG.181294"; transcript_id "MSTRG.181294.175"; exon_number "18";
chr7	StringTie	exon	128886876	128886966	1000	-	.	gene_id "MSTRG.181294"; transcript_id "MSTRG.181294.175"; exon_number "19";
chr7	StringTie	exon	128887215	128887300	1000	-	.	gene_id "MSTRG.181294"; transcript_id "MSTRG.181294.175"; exon_number "20";
chr7	StringTie	exon	128888863	128889039	1000	-	.	gene_id "MSTRG.181294"; transcript_id "MSTRG.181294.175"; exon_number "21";
chr7	StringTie	exon	128890343	128890513	1000	-	.	gene_id "MSTRG.181294"; transcript_id "MSTRG.181294.175"; exon_number "22";
chr7	StringTie	exon	128890905	128891096	1000	-	.	gene_id "MSTRG.181294"; transcript_id "MSTRG.181294.175"; exon_number "23";
chr7	StringTie	exon	128891185	128891278	1000	-	.	gene_id "MSTRG.181294"; transcript_id "MSTRG.181294.175"; exon_number "24";
chr7	StringTie	exon	128891451	128891533	1000	-	.	gene_id "MSTRG.181294"; transcript_id "MSTRG.181294.175"; exon_number "25";
chr7	StringTie	exon	128891646	128891819	1000	-	.	gene_id "MSTRG.181294"; transcript_id "MSTRG.181294.175"; exon_number "26";
chr7	StringTie	exon	128892514	128892607	1000	-	.	gene_id "MSTRG.181294"; transcript_id "MSTRG.181294.175"; exon_number "27";
chr7	StringTie	exon	128892688	128893021	1000	-	.	gene_id "MSTRG.181294"; transcript_id "MSTRG.181294.175"; exon_number "28";
chr7	StringTie	exon	128893238	128893319	1000	-	.	gene_id "MSTRG.181294"; transcript_id "MSTRG.181294.175"; exon_number "29";
chr7	StringTie	exon	128893391	128893476	1000	-	.	gene_id "MSTRG.181294"; transcript_id "MSTRG.181294.175"; exon_number "30";
chr7	StringTie	exon	128893806	128893899	1000	-	.	gene_id "MSTRG.181294"; transcript_id "MSTRG.181294.175"; exon_number "31";
chr7	StringTie	exon	128893976	128894055	1000	-	.	gene_id "MSTRG.181294"; transcript_id "MSTRG.181294.175"; exon_number "32";
chr7	StringTie	exon	128894200	128894293	1000	-	.	gene_id "MSTRG.181294"; transcript_id "MSTRG.181294.175"; exon_number "33";
chr7	StringTie	exon	128902777	128902859	1000	-	.	gene_id "MSTRG.181294"; transcript_id "MSTRG.181294.175"; exon_number "34";
chr7	StringTie	exon	128903727	128903820	1000	-	.	gene_id "MSTRG.181294"; transcript_id "MSTRG.181294.175"; exon_number "35";
chr7	StringTie	exon	128904056	128904138	1000	-	.	gene_id "MSTRG.181294"; transcript_id "MSTRG.181294.175"; exon_number "36";
chr7	StringTie	exon	128906279	128906363	1000	-	.	gene_id "MSTRG.181294"; transcript_id "MSTRG.181294.175"; exon_number "37";
chr7	StringTie	exon	128907101	128907177	1000	-	.	gene_id "MSTRG.181294"; transcript_id "MSTRG.181294.175"; exon_number "38";
chr7	StringTie	exon	128907264	128907453	1000	-	.	gene_id "MSTRG.181294"; transcript_id "MSTRG.181294.175"; exon_number "39";
chr7	StringTie	exon	128908426	128908568	1000	-	.	gene_id "MSTRG.181294"; transcript_id "MSTRG.181294.175"; exon_number "40";
chr7	StringTie	exon	128910601	128910652	1000	-	.	gene_id "MSTRG.181294"; transcript_id "MSTRG.181294.175"; exon_number "41";
chr7	StringTie	transcript	128870586	128910716	1000	-	.	gene_id "MSTRG.181294"; transcript_id "MSTRG.181294.176";
chr7	StringTie	exon	128870586	128870732	1000	-	.	gene_id "MSTRG.181294"; transcript_id "MSTRG.181294.176"; exon_number "1";
chr7	StringTie	exon	128872576	128872679	1000	-	.	gene_id "MSTRG.181294"; transcript_id "MSTRG.181294.176"; exon_number "2";
chr7	StringTie	exon	128873014	128873073	1000	-	.	gene_id "MSTRG.181294"; transcript_id "MSTRG.181294.176"; exon_number "3";
chr7	StringTie	exon	128874296	128874448	1000	-	.	gene_id "MSTRG.181294"; transcript_id "MSTRG.181294.176"; exon_number "4";
chr7	StringTie	exon	128874524	128874610	1000	-	.	gene_id "MSTRG.181294"; transcript_id "MSTRG.181294.176"; exon_number "5";
chr7	StringTie	exon	128878558	128878722	1000	-	.	gene_id "MSTRG.181294"; transcript_id "MSTRG.181294.176"; exon_number "6";
chr7	StringTie	exon	128879522	128879623	1000	-	.	gene_id "MSTRG.181294"; transcript_id "MSTRG.181294.176"; exon_number "7";
chr7	StringTie	exon	128879718	128879829	1000	-	.	gene_id "MSTRG.181294"; transcript_id "MSTRG.181294.176"; exon_number "8";
chr7	StringTie	exon	128879913	128880085	1000	-	.	gene_id "MSTRG.181294"; transcript_id "MSTRG.181294.176"; exon_number "9";
chr7	StringTie	exon	128880386	128880528	1000	-	.	gene_id "MSTRG.181294"; transcript_id "MSTRG.181294.176"; exon_number "10";
chr7	StringTie	exon	128880619	128880721	1000	-	.	gene_id "MSTRG.181294"; transcript_id "MSTRG.181294.176"; exon_number "11";
chr7	StringTie	exon	128880997	128881085	1000	-	.	gene_id "MSTRG.181294"; transcript_id "MSTRG.181294.176"; exon_number "12";
chr7	StringTie	exon	128881626	128881725	1000	-	.	gene_id "MSTRG.181294"; transcript_id "MSTRG.181294.176"; exon_number "13";
chr7	StringTie	exon	128881937	128882016	1000	-	.	gene_id "MSTRG.181294"; transcript_id "MSTRG.181294.176"; exon_number "14";
chr7	StringTie	exon	128884002	128884122	1000	-	.	gene_id "MSTRG.181294"; transcript_id "MSTRG.181294.176"; exon_number "15";
chr7	StringTie	exon	128884781	128884863	1000	-	.	gene_id "MSTRG.181294"; transcript_id "MSTRG.181294.176"; exon_number "16";
chr7	StringTie	exon	128885097	128886268	1000	-	.	gene_id "MSTRG.181294"; transcript_id "MSTRG.181294.176"; exon_number "17";
chr7	StringTie	exon	128886464	128886557	1000	-	.	gene_id "MSTRG.181294"; transcript_id "MSTRG.181294.176"; exon_number "18";
chr7	StringTie	exon	128886655	128886737	1000	-	.	gene_id "MSTRG.181294"; transcript_id "MSTRG.181294.176"; exon_number "19";
chr7	StringTie	exon	128886876	128886966	1000	-	.	gene_id "MSTRG.181294"; transcript_id "MSTRG.181294.176"; exon_number "20";
chr7	StringTie	exon	128887215	128887300	1000	-	.	gene_id "MSTRG.181294"; transcript_id "MSTRG.181294.176"; exon_number "21";
chr7	StringTie	exon	128888863	128890513	1000	-	.	gene_id "MSTRG.181294"; transcript_id "MSTRG.181294.176"; exon_number "22";
chr7	StringTie	exon	128890905	128891278	1000	-	.	gene_id "MSTRG.181294"; transcript_id "MSTRG.181294.176"; exon_number "23";
chr7	StringTie	exon	128891451	128891533	1000	-	.	gene_id "MSTRG.181294"; transcript_id "MSTRG.181294.176"; exon_number "24";
chr7	StringTie	exon	128891646	128891819	1000	-	.	gene_id "MSTRG.181294"; transcript_id "MSTRG.181294.176"; exon_number "25";
chr7	StringTie	exon	128892514	128892607	1000	-	.	gene_id "MSTRG.181294"; transcript_id "MSTRG.181294.176"; exon_number "26";
chr7	StringTie	exon	128892688	128892794	1000	-	.	gene_id "MSTRG.181294"; transcript_id "MSTRG.181294.176"; exon_number "27";
chr7	StringTie	exon	128892869	128893021	1000	-	.	gene_id "MSTRG.181294"; transcript_id "MSTRG.181294.176"; exon_number "28";
chr7	StringTie	exon	128893238	128893476	1000	-	.	gene_id "MSTRG.181294"; transcript_id "MSTRG.181294.176"; exon_number "29";
chr7	StringTie	exon	128893806	128893899	1000	-	.	gene_id "MSTRG.181294"; transcript_id "MSTRG.181294.176"; exon_number "30";
chr7	StringTie	exon	128893976	128894055	1000	-	.	gene_id "MSTRG.181294"; transcript_id "MSTRG.181294.176"; exon_number "31";
chr7	StringTie	exon	128894200	128894293	1000	-	.	gene_id "MSTRG.181294"; transcript_id "MSTRG.181294.176"; exon_number "32";
chr7	StringTie	exon	128902777	128902859	1000	-	.	gene_id "MSTRG.181294"; transcript_id "MSTRG.181294.176"; exon_number "33";
chr7	StringTie	exon	128903727	128903820	1000	-	.	gene_id "MSTRG.181294"; transcript_id "MSTRG.181294.176"; exon_number "34";
chr7	StringTie	exon	128904056	128904138	1000	-	.	gene_id "MSTRG.181294"; transcript_id "MSTRG.181294.176"; exon_number "35";
chr7	StringTie	exon	128906279	128907177	1000	-	.	gene_id "MSTRG.181294"; transcript_id "MSTRG.181294.176"; exon_number "36";
chr7	StringTie	exon	128907264	128907453	1000	-	.	gene_id "MSTRG.181294"; transcript_id "MSTRG.181294.176"; exon_number "37";
chr7	StringTie	exon	128908426	128908568	1000	-	.	gene_id "MSTRG.181294"; transcript_id "MSTRG.181294.176"; exon_number "38";
chr7	StringTie	exon	128910601	128910716	1000	-	.	gene_id "MSTRG.181294"; transcript_id "MSTRG.181294.176"; exon_number "39";
chr7	StringTie	transcript	128870589	128910848	1000	-	.	gene_id "MSTRG.181294"; transcript_id "MSTRG.181294.177";
chr7	StringTie	exon	128870589	128870732	1000	-	.	gene_id "MSTRG.181294"; transcript_id "MSTRG.181294.177"; exon_number "1";
chr7	StringTie	exon	128872576	128872679	1000	-	.	gene_id "MSTRG.181294"; transcript_id "MSTRG.181294.177"; exon_number "2";
chr7	StringTie	exon	128873014	128873073	1000	-	.	gene_id "MSTRG.181294"; transcript_id "MSTRG.181294.177"; exon_number "3";
chr7	StringTie	exon	128874316	128874448	1000	-	.	gene_id "MSTRG.181294"; transcript_id "MSTRG.181294.177"; exon_number "4";
chr7	StringTie	exon	128874524	128874610	1000	-	.	gene_id "MSTRG.181294"; transcript_id "MSTRG.181294.177"; exon_number "5";
chr7	StringTie	exon	128878558	128878722	1000	-	.	gene_id "MSTRG.181294"; transcript_id "MSTRG.181294.177"; exon_number "6";
chr7	StringTie	exon	128879522	128879623	1000	-	.	gene_id "MSTRG.181294"; transcript_id "MSTRG.181294.177"; exon_number "7";
chr7	StringTie	exon	128879718	128879829	1000	-	.	gene_id "MSTRG.181294"; transcript_id "MSTRG.181294.177"; exon_number "8";
chr7	StringTie	exon	128879913	128880085	1000	-	.	gene_id "MSTRG.181294"; transcript_id "MSTRG.181294.177"; exon_number "9";
chr7	StringTie	exon	128880386	128880528	1000	-	.	gene_id "MSTRG.181294"; transcript_id "MSTRG.181294.177"; exon_number "10";
chr7	StringTie	exon	128880619	128880721	1000	-	.	gene_id "MSTRG.181294"; transcript_id "MSTRG.181294.177"; exon_number "11";
chr7	StringTie	exon	128880997	128881085	1000	-	.	gene_id "MSTRG.181294"; transcript_id "MSTRG.181294.177"; exon_number "12";
chr7	StringTie	exon	128881626	128881725	1000	-	.	gene_id "MSTRG.181294"; transcript_id "MSTRG.181294.177"; exon_number "13";
chr7	StringTie	exon	128881937	128882016	1000	-	.	gene_id "MSTRG.181294"; transcript_id "MSTRG.181294.177"; exon_number "14";
chr7	StringTie	exon	128884002	128884122	1000	-	.	gene_id "MSTRG.181294"; transcript_id "MSTRG.181294.177"; exon_number "15";
chr7	StringTie	exon	128884781	128884863	1000	-	.	gene_id "MSTRG.181294"; transcript_id "MSTRG.181294.177"; exon_number "16";
chr7	StringTie	exon	128885097	128885270	1000	-	.	gene_id "MSTRG.181294"; transcript_id "MSTRG.181294.177"; exon_number "17";
chr7	StringTie	exon	128886464	128886557	1000	-	.	gene_id "MSTRG.181294"; transcript_id "MSTRG.181294.177"; exon_number "18";
chr7	StringTie	exon	128886655	128886737	1000	-	.	gene_id "MSTRG.181294"; transcript_id "MSTRG.181294.177"; exon_number "19";
chr7	StringTie	exon	128886876	128886966	1000	-	.	gene_id "MSTRG.181294"; transcript_id "MSTRG.181294.177"; exon_number "20";
chr7	StringTie	exon	128887215	128887300	1000	-	.	gene_id "MSTRG.181294"; transcript_id "MSTRG.181294.177"; exon_number "21";
chr7	StringTie	exon	128888863	128890513	1000	-	.	gene_id "MSTRG.181294"; transcript_id "MSTRG.181294.177"; exon_number "22";
chr7	StringTie	exon	128890905	128891096	1000	-	.	gene_id "MSTRG.181294"; transcript_id "MSTRG.181294.177"; exon_number "23";
chr7	StringTie	exon	128891185	128891278	1000	-	.	gene_id "MSTRG.181294"; transcript_id "MSTRG.181294.177"; exon_number "24";
chr7	StringTie	exon	128891451	128891533	1000	-	.	gene_id "MSTRG.181294"; transcript_id "MSTRG.181294.177"; exon_number "25";
chr7	StringTie	exon	128891646	128891819	1000	-	.	gene_id "MSTRG.181294"; transcript_id "MSTRG.181294.177"; exon_number "26";
chr7	StringTie	exon	128892688	128892794	1000	-	.	gene_id "MSTRG.181294"; transcript_id "MSTRG.181294.177"; exon_number "27";
chr7	StringTie	exon	128892869	128893021	1000	-	.	gene_id "MSTRG.181294"; transcript_id "MSTRG.181294.177"; exon_number "28";
chr7	StringTie	exon	128893238	128893319	1000	-	.	gene_id "MSTRG.181294"; transcript_id "MSTRG.181294.177"; exon_number "29";
chr7	StringTie	exon	128893391	128893476	1000	-	.	gene_id "MSTRG.181294"; transcript_id "MSTRG.181294.177"; exon_number "30";
chr7	StringTie	exon	128893806	128893899	1000	-	.	gene_id "MSTRG.181294"; transcript_id "MSTRG.181294.177"; exon_number "31";
chr7	StringTie	exon	128893976	128894055	1000	-	.	gene_id "MSTRG.181294"; transcript_id "MSTRG.181294.177"; exon_number "32";
chr7	StringTie	exon	128894200	128894293	1000	-	.	gene_id "MSTRG.181294"; transcript_id "MSTRG.181294.177"; exon_number "33";
chr7	StringTie	exon	128902777	128902859	1000	-	.	gene_id "MSTRG.181294"; transcript_id "MSTRG.181294.177"; exon_number "34";
chr7	StringTie	exon	128903727	128903820	1000	-	.	gene_id "MSTRG.181294"; transcript_id "MSTRG.181294.177"; exon_number "35";
chr7	StringTie	exon	128904056	128904138	1000	-	.	gene_id "MSTRG.181294"; transcript_id "MSTRG.181294.177"; exon_number "36";
chr7	StringTie	exon	128906279	128906363	1000	-	.	gene_id "MSTRG.181294"; transcript_id "MSTRG.181294.177"; exon_number "37";
chr7	StringTie	exon	128907101	128907177	1000	-	.	gene_id "MSTRG.181294"; transcript_id "MSTRG.181294.177"; exon_number "38";
chr7	StringTie	exon	128907264	128907453	1000	-	.	gene_id "MSTRG.181294"; transcript_id "MSTRG.181294.177"; exon_number "39";
chr7	StringTie	exon	128908426	128908568	1000	-	.	gene_id "MSTRG.181294"; transcript_id "MSTRG.181294.177"; exon_number "40";
chr7	StringTie	exon	128910601	128910848	1000	-	.	gene_id "MSTRG.181294"; transcript_id "MSTRG.181294.177"; exon_number "41";
chr7	StringTie	transcript	128870595	128910671	1000	-	.	gene_id "MSTRG.181294"; transcript_id "MSTRG.181294.178";
chr7	StringTie	exon	128870595	128870732	1000	-	.	gene_id "MSTRG.181294"; transcript_id "MSTRG.181294.178"; exon_number "1";
chr7	StringTie	exon	128872576	128873073	1000	-	.	gene_id "MSTRG.181294"; transcript_id "MSTRG.181294.178"; exon_number "2";
chr7	StringTie	exon	128874316	128874448	1000	-	.	gene_id "MSTRG.181294"; transcript_id "MSTRG.181294.178"; exon_number "3";
chr7	StringTie	exon	128874524	128877311	1000	-	.	gene_id "MSTRG.181294"; transcript_id "MSTRG.181294.178"; exon_number "4";
chr7	StringTie	exon	128877484	128877790	1000	-	.	gene_id "MSTRG.181294"; transcript_id "MSTRG.181294.178"; exon_number "5";
chr7	StringTie	exon	128878558	128878722	1000	-	.	gene_id "MSTRG.181294"; transcript_id "MSTRG.181294.178"; exon_number "6";
chr7	StringTie	exon	128879522	128879623	1000	-	.	gene_id "MSTRG.181294"; transcript_id "MSTRG.181294.178"; exon_number "7";
chr7	StringTie	exon	128879718	128879829	1000	-	.	gene_id "MSTRG.181294"; transcript_id "MSTRG.181294.178"; exon_number "8";
chr7	StringTie	exon	128879913	128880085	1000	-	.	gene_id "MSTRG.181294"; transcript_id "MSTRG.181294.178"; exon_number "9";
chr7	StringTie	exon	128880386	128880528	1000	-	.	gene_id "MSTRG.181294"; transcript_id "MSTRG.181294.178"; exon_number "10";
chr7	StringTie	exon	128880619	128880721	1000	-	.	gene_id "MSTRG.181294"; transcript_id "MSTRG.181294.178"; exon_number "11";
chr7	StringTie	exon	128880997	128881085	1000	-	.	gene_id "MSTRG.181294"; transcript_id "MSTRG.181294.178"; exon_number "12";
chr7	StringTie	exon	128881626	128881725	1000	-	.	gene_id "MSTRG.181294"; transcript_id "MSTRG.181294.178"; exon_number "13";
chr7	StringTie	exon	128881937	128882016	1000	-	.	gene_id "MSTRG.181294"; transcript_id "MSTRG.181294.178"; exon_number "14";
chr7	StringTie	exon	128884002	128884122	1000	-	.	gene_id "MSTRG.181294"; transcript_id "MSTRG.181294.178"; exon_number "15";
chr7	StringTie	exon	128884781	128884863	1000	-	.	gene_id "MSTRG.181294"; transcript_id "MSTRG.181294.178"; exon_number "16";
chr7	StringTie	exon	128885097	128885270	1000	-	.	gene_id "MSTRG.181294"; transcript_id "MSTRG.181294.178"; exon_number "17";
chr7	StringTie	exon	128886464	128886557	1000	-	.	gene_id "MSTRG.181294"; transcript_id "MSTRG.181294.178"; exon_number "18";
chr7	StringTie	exon	128886655	128886737	1000	-	.	gene_id "MSTRG.181294"; transcript_id "MSTRG.181294.178"; exon_number "19";
chr7	StringTie	exon	128886876	128886966	1000	-	.	gene_id "MSTRG.181294"; transcript_id "MSTRG.181294.178"; exon_number "20";
chr7	StringTie	exon	128887215	128887300	1000	-	.	gene_id "MSTRG.181294"; transcript_id "MSTRG.181294.178"; exon_number "21";
chr7	StringTie	exon	128888863	128889039	1000	-	.	gene_id "MSTRG.181294"; transcript_id "MSTRG.181294.178"; exon_number "22";
chr7	StringTie	exon	128890343	128890513	1000	-	.	gene_id "MSTRG.181294"; transcript_id "MSTRG.181294.178"; exon_number "23";
chr7	StringTie	exon	128890905	128891096	1000	-	.	gene_id "MSTRG.181294"; transcript_id "MSTRG.181294.178"; exon_number "24";
chr7	StringTie	exon	128891185	128891278	1000	-	.	gene_id "MSTRG.181294"; transcript_id "MSTRG.181294.178"; exon_number "25";
chr7	StringTie	exon	128891451	128891533	1000	-	.	gene_id "MSTRG.181294"; transcript_id "MSTRG.181294.178"; exon_number "26";
chr7	StringTie	exon	128891646	128891819	1000	-	.	gene_id "MSTRG.181294"; transcript_id "MSTRG.181294.178"; exon_number "27";
chr7	StringTie	exon	128892514	128892607	1000	-	.	gene_id "MSTRG.181294"; transcript_id "MSTRG.181294.178"; exon_number "28";
chr7	StringTie	exon	128892688	128892794	1000	-	.	gene_id "MSTRG.181294"; transcript_id "MSTRG.181294.178"; exon_number "29";
chr7	StringTie	exon	128892869	128893021	1000	-	.	gene_id "MSTRG.181294"; transcript_id "MSTRG.181294.178"; exon_number "30";
chr7	StringTie	exon	128893238	128893319	1000	-	.	gene_id "MSTRG.181294"; transcript_id "MSTRG.181294.178"; exon_number "31";
chr7	StringTie	exon	128893391	128893476	1000	-	.	gene_id "MSTRG.181294"; transcript_id "MSTRG.181294.178"; exon_number "32";
chr7	StringTie	exon	128893806	128893899	1000	-	.	gene_id "MSTRG.181294"; transcript_id "MSTRG.181294.178"; exon_number "33";
chr7	StringTie	exon	128893976	128894055	1000	-	.	gene_id "MSTRG.181294"; transcript_id "MSTRG.181294.178"; exon_number "34";
chr7	StringTie	exon	128894200	128894293	1000	-	.	gene_id "MSTRG.181294"; transcript_id "MSTRG.181294.178"; exon_number "35";
chr7	StringTie	exon	128902777	128902859	1000	-	.	gene_id "MSTRG.181294"; transcript_id "MSTRG.181294.178"; exon_number "36";
chr7	StringTie	exon	128903727	128903820	1000	-	.	gene_id "MSTRG.181294"; transcript_id "MSTRG.181294.178"; exon_number "37";
chr7	StringTie	exon	128904056	128904138	1000	-	.	gene_id "MSTRG.181294"; transcript_id "MSTRG.181294.178"; exon_number "38";
chr7	StringTie	exon	128906279	128906444	1000	-	.	gene_id "MSTRG.181294"; transcript_id "MSTRG.181294.178"; exon_number "39";
chr7	StringTie	exon	128907101	128907177	1000	-	.	gene_id "MSTRG.181294"; transcript_id "MSTRG.181294.178"; exon_number "40";
chr7	StringTie	exon	128907264	128907453	1000	-	.	gene_id "MSTRG.181294"; transcript_id "MSTRG.181294.178"; exon_number "41";
chr7	StringTie	exon	128908426	128908568	1000	-	.	gene_id "MSTRG.181294"; transcript_id "MSTRG.181294.178"; exon_number "42";
chr7	StringTie	exon	128910601	128910671	1000	-	.	gene_id "MSTRG.181294"; transcript_id "MSTRG.181294.178"; exon_number "43";
chr7	StringTie	transcript	128870595	128903875	1000	-	.	gene_id "MSTRG.181294"; transcript_id "MSTRG.181294.179";
chr7	StringTie	exon	128870595	128870732	1000	-	.	gene_id "MSTRG.181294"; transcript_id "MSTRG.181294.179"; exon_number "1";
chr7	StringTie	exon	128872576	128874448	1000	-	.	gene_id "MSTRG.181294"; transcript_id "MSTRG.181294.179"; exon_number "2";
chr7	StringTie	exon	128874524	128874610	1000	-	.	gene_id "MSTRG.181294"; transcript_id "MSTRG.181294.179"; exon_number "3";
chr7	StringTie	exon	128877484	128877790	1000	-	.	gene_id "MSTRG.181294"; transcript_id "MSTRG.181294.179"; exon_number "4";
chr7	StringTie	exon	128878558	128879623	1000	-	.	gene_id "MSTRG.181294"; transcript_id "MSTRG.181294.179"; exon_number "5";
chr7	StringTie	exon	128879718	128879829	1000	-	.	gene_id "MSTRG.181294"; transcript_id "MSTRG.181294.179"; exon_number "6";
chr7	StringTie	exon	128879913	128880528	1000	-	.	gene_id "MSTRG.181294"; transcript_id "MSTRG.181294.179"; exon_number "7";
chr7	StringTie	exon	128880619	128880721	1000	-	.	gene_id "MSTRG.181294"; transcript_id "MSTRG.181294.179"; exon_number "8";
chr7	StringTie	exon	128880997	128881085	1000	-	.	gene_id "MSTRG.181294"; transcript_id "MSTRG.181294.179"; exon_number "9";
chr7	StringTie	exon	128881626	128881725	1000	-	.	gene_id "MSTRG.181294"; transcript_id "MSTRG.181294.179"; exon_number "10";
chr7	StringTie	exon	128881937	128882016	1000	-	.	gene_id "MSTRG.181294"; transcript_id "MSTRG.181294.179"; exon_number "11";
chr7	StringTie	exon	128884002	128884122	1000	-	.	gene_id "MSTRG.181294"; transcript_id "MSTRG.181294.179"; exon_number "12";
chr7	StringTie	exon	128884781	128884863	1000	-	.	gene_id "MSTRG.181294"; transcript_id "MSTRG.181294.179"; exon_number "13";
chr7	StringTie	exon	128885097	128885270	1000	-	.	gene_id "MSTRG.181294"; transcript_id "MSTRG.181294.179"; exon_number "14";
chr7	StringTie	exon	128886464	128886557	1000	-	.	gene_id "MSTRG.181294"; transcript_id "MSTRG.181294.179"; exon_number "15";
chr7	StringTie	exon	128886655	128886737	1000	-	.	gene_id "MSTRG.181294"; transcript_id "MSTRG.181294.179"; exon_number "16";
chr7	StringTie	exon	128886876	128886966	1000	-	.	gene_id "MSTRG.181294"; transcript_id "MSTRG.181294.179"; exon_number "17";
chr7	StringTie	exon	128887215	128887300	1000	-	.	gene_id "MSTRG.181294"; transcript_id "MSTRG.181294.179"; exon_number "18";
chr7	StringTie	exon	128888863	128890513	1000	-	.	gene_id "MSTRG.181294"; transcript_id "MSTRG.181294.179"; exon_number "19";
chr7	StringTie	exon	128890905	128891096	1000	-	.	gene_id "MSTRG.181294"; transcript_id "MSTRG.181294.179"; exon_number "20";
chr7	StringTie	exon	128891185	128891278	1000	-	.	gene_id "MSTRG.181294"; transcript_id "MSTRG.181294.179"; exon_number "21";
chr7	StringTie	exon	128891451	128891533	1000	-	.	gene_id "MSTRG.181294"; transcript_id "MSTRG.181294.179"; exon_number "22";
chr7	StringTie	exon	128891646	128891819	1000	-	.	gene_id "MSTRG.181294"; transcript_id "MSTRG.181294.179"; exon_number "23";
chr7	StringTie	exon	128892514	128892607	1000	-	.	gene_id "MSTRG.181294"; transcript_id "MSTRG.181294.179"; exon_number "24";
chr7	StringTie	exon	128892688	128892822	1000	-	.	gene_id "MSTRG.181294"; transcript_id "MSTRG.181294.179"; exon_number "25";
chr7	StringTie	exon	128893238	128893319	1000	-	.	gene_id "MSTRG.181294"; transcript_id "MSTRG.181294.179"; exon_number "26";
chr7	StringTie	exon	128893391	128893476	1000	-	.	gene_id "MSTRG.181294"; transcript_id "MSTRG.181294.179"; exon_number "27";
chr7	StringTie	exon	128893806	128893899	1000	-	.	gene_id "MSTRG.181294"; transcript_id "MSTRG.181294.179"; exon_number "28";
chr7	StringTie	exon	128893976	128894055	1000	-	.	gene_id "MSTRG.181294"; transcript_id "MSTRG.181294.179"; exon_number "29";
chr7	StringTie	exon	128894200	128894293	1000	-	.	gene_id "MSTRG.181294"; transcript_id "MSTRG.181294.179"; exon_number "30";
chr7	StringTie	exon	128903727	128903875	1000	-	.	gene_id "MSTRG.181294"; transcript_id "MSTRG.181294.179"; exon_number "31";
chr7	StringTie	transcript	128862320	128869862	1000	-	.	gene_id "MSTRG.181294"; transcript_id "MSTRG.181294.18";
chr7	StringTie	exon	128862320	128863012	1000	-	.	gene_id "MSTRG.181294"; transcript_id "MSTRG.181294.18"; exon_number "1";
chr7	StringTie	exon	128866366	128866466	1000	-	.	gene_id "MSTRG.181294"; transcript_id "MSTRG.181294.18"; exon_number "2";
chr7	StringTie	exon	128868915	128869078	1000	-	.	gene_id "MSTRG.181294"; transcript_id "MSTRG.181294.18"; exon_number "3";
chr7	StringTie	exon	128869163	128869343	1000	-	.	gene_id "MSTRG.181294"; transcript_id "MSTRG.181294.18"; exon_number "4";
chr7	StringTie	exon	128869449	128869538	1000	-	.	gene_id "MSTRG.181294"; transcript_id "MSTRG.181294.18"; exon_number "5";
chr7	StringTie	exon	128869623	128869862	1000	-	.	gene_id "MSTRG.181294"; transcript_id "MSTRG.181294.18"; exon_number "6";
chr7	StringTie	transcript	128870595	128910719	1000	-	.	gene_id "MSTRG.181294"; transcript_id "MSTRG.181294.180";
chr7	StringTie	exon	128870595	128870732	1000	-	.	gene_id "MSTRG.181294"; transcript_id "MSTRG.181294.180"; exon_number "1";
chr7	StringTie	exon	128872576	128874448	1000	-	.	gene_id "MSTRG.181294"; transcript_id "MSTRG.181294.180"; exon_number "2";
chr7	StringTie	exon	128874524	128877311	1000	-	.	gene_id "MSTRG.181294"; transcript_id "MSTRG.181294.180"; exon_number "3";
chr7	StringTie	exon	128877484	128877790	1000	-	.	gene_id "MSTRG.181294"; transcript_id "MSTRG.181294.180"; exon_number "4";
chr7	StringTie	exon	128878558	128878722	1000	-	.	gene_id "MSTRG.181294"; transcript_id "MSTRG.181294.180"; exon_number "5";
chr7	StringTie	exon	128879522	128879623	1000	-	.	gene_id "MSTRG.181294"; transcript_id "MSTRG.181294.180"; exon_number "6";
chr7	StringTie	exon	128879718	128879829	1000	-	.	gene_id "MSTRG.181294"; transcript_id "MSTRG.181294.180"; exon_number "7";
chr7	StringTie	exon	128879913	128880085	1000	-	.	gene_id "MSTRG.181294"; transcript_id "MSTRG.181294.180"; exon_number "8";
chr7	StringTie	exon	128880386	128880528	1000	-	.	gene_id "MSTRG.181294"; transcript_id "MSTRG.181294.180"; exon_number "9";
chr7	StringTie	exon	128881626	128881725	1000	-	.	gene_id "MSTRG.181294"; transcript_id "MSTRG.181294.180"; exon_number "10";
chr7	StringTie	exon	128881937	128882016	1000	-	.	gene_id "MSTRG.181294"; transcript_id "MSTRG.181294.180"; exon_number "11";
chr7	StringTie	exon	128884002	128884122	1000	-	.	gene_id "MSTRG.181294"; transcript_id "MSTRG.181294.180"; exon_number "12";
chr7	StringTie	exon	128884781	128884863	1000	-	.	gene_id "MSTRG.181294"; transcript_id "MSTRG.181294.180"; exon_number "13";
chr7	StringTie	exon	128885097	128885270	1000	-	.	gene_id "MSTRG.181294"; transcript_id "MSTRG.181294.180"; exon_number "14";
chr7	StringTie	exon	128886464	128886557	1000	-	.	gene_id "MSTRG.181294"; transcript_id "MSTRG.181294.180"; exon_number "15";
chr7	StringTie	exon	128886655	128886737	1000	-	.	gene_id "MSTRG.181294"; transcript_id "MSTRG.181294.180"; exon_number "16";
chr7	StringTie	exon	128886876	128886966	1000	-	.	gene_id "MSTRG.181294"; transcript_id "MSTRG.181294.180"; exon_number "17";
chr7	StringTie	exon	128887215	128887300	1000	-	.	gene_id "MSTRG.181294"; transcript_id "MSTRG.181294.180"; exon_number "18";
chr7	StringTie	exon	128888863	128889039	1000	-	.	gene_id "MSTRG.181294"; transcript_id "MSTRG.181294.180"; exon_number "19";
chr7	StringTie	exon	128890343	128890513	1000	-	.	gene_id "MSTRG.181294"; transcript_id "MSTRG.181294.180"; exon_number "20";
chr7	StringTie	exon	128890905	128891096	1000	-	.	gene_id "MSTRG.181294"; transcript_id "MSTRG.181294.180"; exon_number "21";
chr7	StringTie	exon	128891185	128891278	1000	-	.	gene_id "MSTRG.181294"; transcript_id "MSTRG.181294.180"; exon_number "22";
chr7	StringTie	exon	128891451	128891533	1000	-	.	gene_id "MSTRG.181294"; transcript_id "MSTRG.181294.180"; exon_number "23";
chr7	StringTie	exon	128891646	128891819	1000	-	.	gene_id "MSTRG.181294"; transcript_id "MSTRG.181294.180"; exon_number "24";
chr7	StringTie	exon	128892514	128892607	1000	-	.	gene_id "MSTRG.181294"; transcript_id "MSTRG.181294.180"; exon_number "25";
chr7	StringTie	exon	128892688	128892794	1000	-	.	gene_id "MSTRG.181294"; transcript_id "MSTRG.181294.180"; exon_number "26";
chr7	StringTie	exon	128892869	128893021	1000	-	.	gene_id "MSTRG.181294"; transcript_id "MSTRG.181294.180"; exon_number "27";
chr7	StringTie	exon	128893238	128893319	1000	-	.	gene_id "MSTRG.181294"; transcript_id "MSTRG.181294.180"; exon_number "28";
chr7	StringTie	exon	128893391	128893476	1000	-	.	gene_id "MSTRG.181294"; transcript_id "MSTRG.181294.180"; exon_number "29";
chr7	StringTie	exon	128893806	128893899	1000	-	.	gene_id "MSTRG.181294"; transcript_id "MSTRG.181294.180"; exon_number "30";
chr7	StringTie	exon	128893976	128894055	1000	-	.	gene_id "MSTRG.181294"; transcript_id "MSTRG.181294.180"; exon_number "31";
chr7	StringTie	exon	128894200	128894293	1000	-	.	gene_id "MSTRG.181294"; transcript_id "MSTRG.181294.180"; exon_number "32";
chr7	StringTie	exon	128902777	128902859	1000	-	.	gene_id "MSTRG.181294"; transcript_id "MSTRG.181294.180"; exon_number "33";
chr7	StringTie	exon	128903727	128903820	1000	-	.	gene_id "MSTRG.181294"; transcript_id "MSTRG.181294.180"; exon_number "34";
chr7	StringTie	exon	128904056	128904138	1000	-	.	gene_id "MSTRG.181294"; transcript_id "MSTRG.181294.180"; exon_number "35";
chr7	StringTie	exon	128904284	128904380	1000	-	.	gene_id "MSTRG.181294"; transcript_id "MSTRG.181294.180"; exon_number "36";
chr7	StringTie	exon	128907101	128907177	1000	-	.	gene_id "MSTRG.181294"; transcript_id "MSTRG.181294.180"; exon_number "37";
chr7	StringTie	exon	128907264	128907453	1000	-	.	gene_id "MSTRG.181294"; transcript_id "MSTRG.181294.180"; exon_number "38";
chr7	StringTie	exon	128908426	128908568	1000	-	.	gene_id "MSTRG.181294"; transcript_id "MSTRG.181294.180"; exon_number "39";
chr7	StringTie	exon	128910601	128910719	1000	-	.	gene_id "MSTRG.181294"; transcript_id "MSTRG.181294.180"; exon_number "40";
chr7	StringTie	transcript	128870625	128910716	1000	-	.	gene_id "MSTRG.181294"; transcript_id "MSTRG.181294.181";
chr7	StringTie	exon	128870625	128870732	1000	-	.	gene_id "MSTRG.181294"; transcript_id "MSTRG.181294.181"; exon_number "1";
chr7	StringTie	exon	128872576	128872679	1000	-	.	gene_id "MSTRG.181294"; transcript_id "MSTRG.181294.181"; exon_number "2";
chr7	StringTie	exon	128873014	128873073	1000	-	.	gene_id "MSTRG.181294"; transcript_id "MSTRG.181294.181"; exon_number "3";
chr7	StringTie	exon	128874316	128874448	1000	-	.	gene_id "MSTRG.181294"; transcript_id "MSTRG.181294.181"; exon_number "4";
chr7	StringTie	exon	128874524	128874610	1000	-	.	gene_id "MSTRG.181294"; transcript_id "MSTRG.181294.181"; exon_number "5";
chr7	StringTie	exon	128878558	128878722	1000	-	.	gene_id "MSTRG.181294"; transcript_id "MSTRG.181294.181"; exon_number "6";
chr7	StringTie	exon	128879522	128879623	1000	-	.	gene_id "MSTRG.181294"; transcript_id "MSTRG.181294.181"; exon_number "7";
chr7	StringTie	exon	128879718	128879829	1000	-	.	gene_id "MSTRG.181294"; transcript_id "MSTRG.181294.181"; exon_number "8";
chr7	StringTie	exon	128879913	128880085	1000	-	.	gene_id "MSTRG.181294"; transcript_id "MSTRG.181294.181"; exon_number "9";
chr7	StringTie	exon	128880386	128880528	1000	-	.	gene_id "MSTRG.181294"; transcript_id "MSTRG.181294.181"; exon_number "10";
chr7	StringTie	exon	128880619	128880721	1000	-	.	gene_id "MSTRG.181294"; transcript_id "MSTRG.181294.181"; exon_number "11";
chr7	StringTie	exon	128880997	128881085	1000	-	.	gene_id "MSTRG.181294"; transcript_id "MSTRG.181294.181"; exon_number "12";
chr7	StringTie	exon	128881626	128881725	1000	-	.	gene_id "MSTRG.181294"; transcript_id "MSTRG.181294.181"; exon_number "13";
chr7	StringTie	exon	128881937	128882016	1000	-	.	gene_id "MSTRG.181294"; transcript_id "MSTRG.181294.181"; exon_number "14";
chr7	StringTie	exon	128884002	128884122	1000	-	.	gene_id "MSTRG.181294"; transcript_id "MSTRG.181294.181"; exon_number "15";
chr7	StringTie	exon	128884781	128886268	1000	-	.	gene_id "MSTRG.181294"; transcript_id "MSTRG.181294.181"; exon_number "16";
chr7	StringTie	exon	128886464	128886557	1000	-	.	gene_id "MSTRG.181294"; transcript_id "MSTRG.181294.181"; exon_number "17";
chr7	StringTie	exon	128886655	128886737	1000	-	.	gene_id "MSTRG.181294"; transcript_id "MSTRG.181294.181"; exon_number "18";
chr7	StringTie	exon	128886876	128886966	1000	-	.	gene_id "MSTRG.181294"; transcript_id "MSTRG.181294.181"; exon_number "19";
chr7	StringTie	exon	128887215	128887300	1000	-	.	gene_id "MSTRG.181294"; transcript_id "MSTRG.181294.181"; exon_number "20";
chr7	StringTie	exon	128888863	128890513	1000	-	.	gene_id "MSTRG.181294"; transcript_id "MSTRG.181294.181"; exon_number "21";
chr7	StringTie	exon	128890905	128891096	1000	-	.	gene_id "MSTRG.181294"; transcript_id "MSTRG.181294.181"; exon_number "22";
chr7	StringTie	exon	128891185	128891278	1000	-	.	gene_id "MSTRG.181294"; transcript_id "MSTRG.181294.181"; exon_number "23";
chr7	StringTie	exon	128891451	128891533	1000	-	.	gene_id "MSTRG.181294"; transcript_id "MSTRG.181294.181"; exon_number "24";
chr7	StringTie	exon	128891646	128891819	1000	-	.	gene_id "MSTRG.181294"; transcript_id "MSTRG.181294.181"; exon_number "25";
chr7	StringTie	exon	128892514	128892607	1000	-	.	gene_id "MSTRG.181294"; transcript_id "MSTRG.181294.181"; exon_number "26";
chr7	StringTie	exon	128892688	128892794	1000	-	.	gene_id "MSTRG.181294"; transcript_id "MSTRG.181294.181"; exon_number "27";
chr7	StringTie	exon	128892869	128893021	1000	-	.	gene_id "MSTRG.181294"; transcript_id "MSTRG.181294.181"; exon_number "28";
chr7	StringTie	exon	128893238	128893476	1000	-	.	gene_id "MSTRG.181294"; transcript_id "MSTRG.181294.181"; exon_number "29";
chr7	StringTie	exon	128893806	128893899	1000	-	.	gene_id "MSTRG.181294"; transcript_id "MSTRG.181294.181"; exon_number "30";
chr7	StringTie	exon	128893976	128894055	1000	-	.	gene_id "MSTRG.181294"; transcript_id "MSTRG.181294.181"; exon_number "31";
chr7	StringTie	exon	128894200	128894293	1000	-	.	gene_id "MSTRG.181294"; transcript_id "MSTRG.181294.181"; exon_number "32";
chr7	StringTie	exon	128902777	128902859	1000	-	.	gene_id "MSTRG.181294"; transcript_id "MSTRG.181294.181"; exon_number "33";
chr7	StringTie	exon	128903727	128903820	1000	-	.	gene_id "MSTRG.181294"; transcript_id "MSTRG.181294.181"; exon_number "34";
chr7	StringTie	exon	128904056	128904138	1000	-	.	gene_id "MSTRG.181294"; transcript_id "MSTRG.181294.181"; exon_number "35";
chr7	StringTie	exon	128906279	128906363	1000	-	.	gene_id "MSTRG.181294"; transcript_id "MSTRG.181294.181"; exon_number "36";
chr7	StringTie	exon	128907101	128907177	1000	-	.	gene_id "MSTRG.181294"; transcript_id "MSTRG.181294.181"; exon_number "37";
chr7	StringTie	exon	128907264	128907453	1000	-	.	gene_id "MSTRG.181294"; transcript_id "MSTRG.181294.181"; exon_number "38";
chr7	StringTie	exon	128908426	128908568	1000	-	.	gene_id "MSTRG.181294"; transcript_id "MSTRG.181294.181"; exon_number "39";
chr7	StringTie	exon	128910601	128910716	1000	-	.	gene_id "MSTRG.181294"; transcript_id "MSTRG.181294.181"; exon_number "40";
chr7	StringTie	transcript	128870627	128874950	1000	-	.	gene_id "MSTRG.181294"; transcript_id "MSTRG.181294.182";
chr7	StringTie	exon	128870627	128870732	1000	-	.	gene_id "MSTRG.181294"; transcript_id "MSTRG.181294.182"; exon_number "1";
chr7	StringTie	exon	128872576	128872679	1000	-	.	gene_id "MSTRG.181294"; transcript_id "MSTRG.181294.182"; exon_number "2";
chr7	StringTie	exon	128873014	128873073	1000	-	.	gene_id "MSTRG.181294"; transcript_id "MSTRG.181294.182"; exon_number "3";
chr7	StringTie	exon	128874316	128874448	1000	-	.	gene_id "MSTRG.181294"; transcript_id "MSTRG.181294.182"; exon_number "4";
chr7	StringTie	exon	128874524	128874610	1000	-	.	gene_id "MSTRG.181294"; transcript_id "MSTRG.181294.182"; exon_number "5";
chr7	StringTie	exon	128874679	128874950	1000	-	.	gene_id "MSTRG.181294"; transcript_id "MSTRG.181294.182"; exon_number "6";
chr7	StringTie	transcript	128870627	128910662	1000	-	.	gene_id "MSTRG.181294"; transcript_id "MSTRG.181294.183";
chr7	StringTie	exon	128870627	128870732	1000	-	.	gene_id "MSTRG.181294"; transcript_id "MSTRG.181294.183"; exon_number "1";
chr7	StringTie	exon	128872576	128873979	1000	-	.	gene_id "MSTRG.181294"; transcript_id "MSTRG.181294.183"; exon_number "2";
chr7	StringTie	exon	128874316	128874448	1000	-	.	gene_id "MSTRG.181294"; transcript_id "MSTRG.181294.183"; exon_number "3";
chr7	StringTie	exon	128874524	128874610	1000	-	.	gene_id "MSTRG.181294"; transcript_id "MSTRG.181294.183"; exon_number "4";
chr7	StringTie	exon	128877484	128877790	1000	-	.	gene_id "MSTRG.181294"; transcript_id "MSTRG.181294.183"; exon_number "5";
chr7	StringTie	exon	128878558	128878722	1000	-	.	gene_id "MSTRG.181294"; transcript_id "MSTRG.181294.183"; exon_number "6";
chr7	StringTie	exon	128879522	128879623	1000	-	.	gene_id "MSTRG.181294"; transcript_id "MSTRG.181294.183"; exon_number "7";
chr7	StringTie	exon	128879718	128879829	1000	-	.	gene_id "MSTRG.181294"; transcript_id "MSTRG.181294.183"; exon_number "8";
chr7	StringTie	exon	128879913	128880085	1000	-	.	gene_id "MSTRG.181294"; transcript_id "MSTRG.181294.183"; exon_number "9";
chr7	StringTie	exon	128880386	128880528	1000	-	.	gene_id "MSTRG.181294"; transcript_id "MSTRG.181294.183"; exon_number "10";
chr7	StringTie	exon	128880619	128880721	1000	-	.	gene_id "MSTRG.181294"; transcript_id "MSTRG.181294.183"; exon_number "11";
chr7	StringTie	exon	128880997	128881085	1000	-	.	gene_id "MSTRG.181294"; transcript_id "MSTRG.181294.183"; exon_number "12";
chr7	StringTie	exon	128881626	128881725	1000	-	.	gene_id "MSTRG.181294"; transcript_id "MSTRG.181294.183"; exon_number "13";
chr7	StringTie	exon	128881937	128882016	1000	-	.	gene_id "MSTRG.181294"; transcript_id "MSTRG.181294.183"; exon_number "14";
chr7	StringTie	exon	128884002	128884122	1000	-	.	gene_id "MSTRG.181294"; transcript_id "MSTRG.181294.183"; exon_number "15";
chr7	StringTie	exon	128884781	128884863	1000	-	.	gene_id "MSTRG.181294"; transcript_id "MSTRG.181294.183"; exon_number "16";
chr7	StringTie	exon	128885097	128885270	1000	-	.	gene_id "MSTRG.181294"; transcript_id "MSTRG.181294.183"; exon_number "17";
chr7	StringTie	exon	128886464	128886557	1000	-	.	gene_id "MSTRG.181294"; transcript_id "MSTRG.181294.183"; exon_number "18";
chr7	StringTie	exon	128886655	128886737	1000	-	.	gene_id "MSTRG.181294"; transcript_id "MSTRG.181294.183"; exon_number "19";
chr7	StringTie	exon	128886876	128886966	1000	-	.	gene_id "MSTRG.181294"; transcript_id "MSTRG.181294.183"; exon_number "20";
chr7	StringTie	exon	128887215	128887329	1000	-	.	gene_id "MSTRG.181294"; transcript_id "MSTRG.181294.183"; exon_number "21";
chr7	StringTie	exon	128888863	128889039	1000	-	.	gene_id "MSTRG.181294"; transcript_id "MSTRG.181294.183"; exon_number "22";
chr7	StringTie	exon	128890343	128890513	1000	-	.	gene_id "MSTRG.181294"; transcript_id "MSTRG.181294.183"; exon_number "23";
chr7	StringTie	exon	128891185	128891278	1000	-	.	gene_id "MSTRG.181294"; transcript_id "MSTRG.181294.183"; exon_number "24";
chr7	StringTie	exon	128891451	128891533	1000	-	.	gene_id "MSTRG.181294"; transcript_id "MSTRG.181294.183"; exon_number "25";
chr7	StringTie	exon	128891646	128891819	1000	-	.	gene_id "MSTRG.181294"; transcript_id "MSTRG.181294.183"; exon_number "26";
chr7	StringTie	exon	128892514	128892607	1000	-	.	gene_id "MSTRG.181294"; transcript_id "MSTRG.181294.183"; exon_number "27";
chr7	StringTie	exon	128892688	128892794	1000	-	.	gene_id "MSTRG.181294"; transcript_id "MSTRG.181294.183"; exon_number "28";
chr7	StringTie	exon	128892869	128893021	1000	-	.	gene_id "MSTRG.181294"; transcript_id "MSTRG.181294.183"; exon_number "29";
chr7	StringTie	exon	128893238	128893319	1000	-	.	gene_id "MSTRG.181294"; transcript_id "MSTRG.181294.183"; exon_number "30";
chr7	StringTie	exon	128893391	128893476	1000	-	.	gene_id "MSTRG.181294"; transcript_id "MSTRG.181294.183"; exon_number "31";
chr7	StringTie	exon	128893806	128893899	1000	-	.	gene_id "MSTRG.181294"; transcript_id "MSTRG.181294.183"; exon_number "32";
chr7	StringTie	exon	128893976	128894055	1000	-	.	gene_id "MSTRG.181294"; transcript_id "MSTRG.181294.183"; exon_number "33";
chr7	StringTie	exon	128894200	128894293	1000	-	.	gene_id "MSTRG.181294"; transcript_id "MSTRG.181294.183"; exon_number "34";
chr7	StringTie	exon	128902777	128902859	1000	-	.	gene_id "MSTRG.181294"; transcript_id "MSTRG.181294.183"; exon_number "35";
chr7	StringTie	exon	128903727	128903820	1000	-	.	gene_id "MSTRG.181294"; transcript_id "MSTRG.181294.183"; exon_number "36";
chr7	StringTie	exon	128904056	128904138	1000	-	.	gene_id "MSTRG.181294"; transcript_id "MSTRG.181294.183"; exon_number "37";
chr7	StringTie	exon	128906279	128906363	1000	-	.	gene_id "MSTRG.181294"; transcript_id "MSTRG.181294.183"; exon_number "38";
chr7	StringTie	exon	128907101	128907177	1000	-	.	gene_id "MSTRG.181294"; transcript_id "MSTRG.181294.183"; exon_number "39";
chr7	StringTie	exon	128907264	128907453	1000	-	.	gene_id "MSTRG.181294"; transcript_id "MSTRG.181294.183"; exon_number "40";
chr7	StringTie	exon	128908426	128908568	1000	-	.	gene_id "MSTRG.181294"; transcript_id "MSTRG.181294.183"; exon_number "41";
chr7	StringTie	exon	128910601	128910662	1000	-	.	gene_id "MSTRG.181294"; transcript_id "MSTRG.181294.183"; exon_number "42";
chr7	StringTie	transcript	128870636	128911488	1000	-	.	gene_id "MSTRG.181294"; transcript_id "MSTRG.181294.184";
chr7	StringTie	exon	128870636	128870732	1000	-	.	gene_id "MSTRG.181294"; transcript_id "MSTRG.181294.184"; exon_number "1";
chr7	StringTie	exon	128872408	128872679	1000	-	.	gene_id "MSTRG.181294"; transcript_id "MSTRG.181294.184"; exon_number "2";
chr7	StringTie	exon	128873014	128874448	1000	-	.	gene_id "MSTRG.181294"; transcript_id "MSTRG.181294.184"; exon_number "3";
chr7	StringTie	exon	128874524	128874610	1000	-	.	gene_id "MSTRG.181294"; transcript_id "MSTRG.181294.184"; exon_number "4";
chr7	StringTie	exon	128878558	128878722	1000	-	.	gene_id "MSTRG.181294"; transcript_id "MSTRG.181294.184"; exon_number "5";
chr7	StringTie	exon	128879522	128879623	1000	-	.	gene_id "MSTRG.181294"; transcript_id "MSTRG.181294.184"; exon_number "6";
chr7	StringTie	exon	128879718	128879829	1000	-	.	gene_id "MSTRG.181294"; transcript_id "MSTRG.181294.184"; exon_number "7";
chr7	StringTie	exon	128879913	128880085	1000	-	.	gene_id "MSTRG.181294"; transcript_id "MSTRG.181294.184"; exon_number "8";
chr7	StringTie	exon	128880386	128880528	1000	-	.	gene_id "MSTRG.181294"; transcript_id "MSTRG.181294.184"; exon_number "9";
chr7	StringTie	exon	128880619	128881085	1000	-	.	gene_id "MSTRG.181294"; transcript_id "MSTRG.181294.184"; exon_number "10";
chr7	StringTie	exon	128881626	128881725	1000	-	.	gene_id "MSTRG.181294"; transcript_id "MSTRG.181294.184"; exon_number "11";
chr7	StringTie	exon	128881937	128882016	1000	-	.	gene_id "MSTRG.181294"; transcript_id "MSTRG.181294.184"; exon_number "12";
chr7	StringTie	exon	128884002	128884122	1000	-	.	gene_id "MSTRG.181294"; transcript_id "MSTRG.181294.184"; exon_number "13";
chr7	StringTie	exon	128884781	128884863	1000	-	.	gene_id "MSTRG.181294"; transcript_id "MSTRG.181294.184"; exon_number "14";
chr7	StringTie	exon	128885097	128885270	1000	-	.	gene_id "MSTRG.181294"; transcript_id "MSTRG.181294.184"; exon_number "15";
chr7	StringTie	exon	128886464	128886557	1000	-	.	gene_id "MSTRG.181294"; transcript_id "MSTRG.181294.184"; exon_number "16";
chr7	StringTie	exon	128886655	128886737	1000	-	.	gene_id "MSTRG.181294"; transcript_id "MSTRG.181294.184"; exon_number "17";
chr7	StringTie	exon	128886876	128886966	1000	-	.	gene_id "MSTRG.181294"; transcript_id "MSTRG.181294.184"; exon_number "18";
chr7	StringTie	exon	128887215	128887300	1000	-	.	gene_id "MSTRG.181294"; transcript_id "MSTRG.181294.184"; exon_number "19";
chr7	StringTie	exon	128888863	128890513	1000	-	.	gene_id "MSTRG.181294"; transcript_id "MSTRG.181294.184"; exon_number "20";
chr7	StringTie	exon	128890905	128891096	1000	-	.	gene_id "MSTRG.181294"; transcript_id "MSTRG.181294.184"; exon_number "21";
chr7	StringTie	exon	128891185	128891278	1000	-	.	gene_id "MSTRG.181294"; transcript_id "MSTRG.181294.184"; exon_number "22";
chr7	StringTie	exon	128891451	128891533	1000	-	.	gene_id "MSTRG.181294"; transcript_id "MSTRG.181294.184"; exon_number "23";
chr7	StringTie	exon	128891646	128891819	1000	-	.	gene_id "MSTRG.181294"; transcript_id "MSTRG.181294.184"; exon_number "24";
chr7	StringTie	exon	128892514	128892607	1000	-	.	gene_id "MSTRG.181294"; transcript_id "MSTRG.181294.184"; exon_number "25";
chr7	StringTie	exon	128892688	128892794	1000	-	.	gene_id "MSTRG.181294"; transcript_id "MSTRG.181294.184"; exon_number "26";
chr7	StringTie	exon	128892869	128893021	1000	-	.	gene_id "MSTRG.181294"; transcript_id "MSTRG.181294.184"; exon_number "27";
chr7	StringTie	exon	128893238	128893319	1000	-	.	gene_id "MSTRG.181294"; transcript_id "MSTRG.181294.184"; exon_number "28";
chr7	StringTie	exon	128893391	128893476	1000	-	.	gene_id "MSTRG.181294"; transcript_id "MSTRG.181294.184"; exon_number "29";
chr7	StringTie	exon	128893806	128893899	1000	-	.	gene_id "MSTRG.181294"; transcript_id "MSTRG.181294.184"; exon_number "30";
chr7	StringTie	exon	128893976	128894055	1000	-	.	gene_id "MSTRG.181294"; transcript_id "MSTRG.181294.184"; exon_number "31";
chr7	StringTie	exon	128894200	128894293	1000	-	.	gene_id "MSTRG.181294"; transcript_id "MSTRG.181294.184"; exon_number "32";
chr7	StringTie	exon	128902777	128902859	1000	-	.	gene_id "MSTRG.181294"; transcript_id "MSTRG.181294.184"; exon_number "33";
chr7	StringTie	exon	128903727	128903820	1000	-	.	gene_id "MSTRG.181294"; transcript_id "MSTRG.181294.184"; exon_number "34";
chr7	StringTie	exon	128904056	128904138	1000	-	.	gene_id "MSTRG.181294"; transcript_id "MSTRG.181294.184"; exon_number "35";
chr7	StringTie	exon	128906279	128906363	1000	-	.	gene_id "MSTRG.181294"; transcript_id "MSTRG.181294.184"; exon_number "36";
chr7	StringTie	exon	128907101	128907177	1000	-	.	gene_id "MSTRG.181294"; transcript_id "MSTRG.181294.184"; exon_number "37";
chr7	StringTie	exon	128907264	128907453	1000	-	.	gene_id "MSTRG.181294"; transcript_id "MSTRG.181294.184"; exon_number "38";
chr7	StringTie	exon	128908426	128908568	1000	-	.	gene_id "MSTRG.181294"; transcript_id "MSTRG.181294.184"; exon_number "39";
chr7	StringTie	exon	128910601	128910727	1000	-	.	gene_id "MSTRG.181294"; transcript_id "MSTRG.181294.184"; exon_number "40";
chr7	StringTie	exon	128910826	128910935	1000	-	.	gene_id "MSTRG.181294"; transcript_id "MSTRG.181294.184"; exon_number "41";
chr7	StringTie	exon	128911374	128911488	1000	-	.	gene_id "MSTRG.181294"; transcript_id "MSTRG.181294.184"; exon_number "42";
chr7	StringTie	transcript	128870640	128879812	1000	-	.	gene_id "MSTRG.181294"; transcript_id "MSTRG.181294.185";
chr7	StringTie	exon	128870640	128870732	1000	-	.	gene_id "MSTRG.181294"; transcript_id "MSTRG.181294.185"; exon_number "1";
chr7	StringTie	exon	128872576	128872679	1000	-	.	gene_id "MSTRG.181294"; transcript_id "MSTRG.181294.185"; exon_number "2";
chr7	StringTie	exon	128873014	128873073	1000	-	.	gene_id "MSTRG.181294"; transcript_id "MSTRG.181294.185"; exon_number "3";
chr7	StringTie	exon	128874296	128874448	1000	-	.	gene_id "MSTRG.181294"; transcript_id "MSTRG.181294.185"; exon_number "4";
chr7	StringTie	exon	128874524	128874610	1000	-	.	gene_id "MSTRG.181294"; transcript_id "MSTRG.181294.185"; exon_number "5";
chr7	StringTie	exon	128878558	128879623	1000	-	.	gene_id "MSTRG.181294"; transcript_id "MSTRG.181294.185"; exon_number "6";
chr7	StringTie	exon	128879718	128879812	1000	-	.	gene_id "MSTRG.181294"; transcript_id "MSTRG.181294.185"; exon_number "7";
chr7	StringTie	transcript	128870656	128874877	1000	-	.	gene_id "MSTRG.181294"; transcript_id "MSTRG.181294.186";
chr7	StringTie	exon	128870656	128870732	1000	-	.	gene_id "MSTRG.181294"; transcript_id "MSTRG.181294.186"; exon_number "1";
chr7	StringTie	exon	128872576	128872730	1000	-	.	gene_id "MSTRG.181294"; transcript_id "MSTRG.181294.186"; exon_number "2";
chr7	StringTie	exon	128873014	128873073	1000	-	.	gene_id "MSTRG.181294"; transcript_id "MSTRG.181294.186"; exon_number "3";
chr7	StringTie	exon	128874296	128874448	1000	-	.	gene_id "MSTRG.181294"; transcript_id "MSTRG.181294.186"; exon_number "4";
chr7	StringTie	exon	128874524	128874610	1000	-	.	gene_id "MSTRG.181294"; transcript_id "MSTRG.181294.186"; exon_number "5";
chr7	StringTie	exon	128874679	128874877	1000	-	.	gene_id "MSTRG.181294"; transcript_id "MSTRG.181294.186"; exon_number "6";
chr7	StringTie	transcript	128870685	128889041	1000	-	.	gene_id "MSTRG.181294"; transcript_id "MSTRG.181294.187";
chr7	StringTie	exon	128870685	128870732	1000	-	.	gene_id "MSTRG.181294"; transcript_id "MSTRG.181294.187"; exon_number "1";
chr7	StringTie	exon	128872576	128872730	1000	-	.	gene_id "MSTRG.181294"; transcript_id "MSTRG.181294.187"; exon_number "2";
chr7	StringTie	exon	128873014	128873073	1000	-	.	gene_id "MSTRG.181294"; transcript_id "MSTRG.181294.187"; exon_number "3";
chr7	StringTie	exon	128874316	128874448	1000	-	.	gene_id "MSTRG.181294"; transcript_id "MSTRG.181294.187"; exon_number "4";
chr7	StringTie	exon	128874524	128874610	1000	-	.	gene_id "MSTRG.181294"; transcript_id "MSTRG.181294.187"; exon_number "5";
chr7	StringTie	exon	128878558	128878722	1000	-	.	gene_id "MSTRG.181294"; transcript_id "MSTRG.181294.187"; exon_number "6";
chr7	StringTie	exon	128879522	128879623	1000	-	.	gene_id "MSTRG.181294"; transcript_id "MSTRG.181294.187"; exon_number "7";
chr7	StringTie	exon	128879718	128879829	1000	-	.	gene_id "MSTRG.181294"; transcript_id "MSTRG.181294.187"; exon_number "8";
chr7	StringTie	exon	128879913	128880085	1000	-	.	gene_id "MSTRG.181294"; transcript_id "MSTRG.181294.187"; exon_number "9";
chr7	StringTie	exon	128880386	128880721	1000	-	.	gene_id "MSTRG.181294"; transcript_id "MSTRG.181294.187"; exon_number "10";
chr7	StringTie	exon	128880997	128881085	1000	-	.	gene_id "MSTRG.181294"; transcript_id "MSTRG.181294.187"; exon_number "11";
chr7	StringTie	exon	128881626	128881725	1000	-	.	gene_id "MSTRG.181294"; transcript_id "MSTRG.181294.187"; exon_number "12";
chr7	StringTie	exon	128881937	128882016	1000	-	.	gene_id "MSTRG.181294"; transcript_id "MSTRG.181294.187"; exon_number "13";
chr7	StringTie	exon	128884002	128884122	1000	-	.	gene_id "MSTRG.181294"; transcript_id "MSTRG.181294.187"; exon_number "14";
chr7	StringTie	exon	128884781	128884863	1000	-	.	gene_id "MSTRG.181294"; transcript_id "MSTRG.181294.187"; exon_number "15";
chr7	StringTie	exon	128885097	128885270	1000	-	.	gene_id "MSTRG.181294"; transcript_id "MSTRG.181294.187"; exon_number "16";
chr7	StringTie	exon	128886464	128886557	1000	-	.	gene_id "MSTRG.181294"; transcript_id "MSTRG.181294.187"; exon_number "17";
chr7	StringTie	exon	128886655	128886737	1000	-	.	gene_id "MSTRG.181294"; transcript_id "MSTRG.181294.187"; exon_number "18";
chr7	StringTie	exon	128887215	128887300	1000	-	.	gene_id "MSTRG.181294"; transcript_id "MSTRG.181294.187"; exon_number "19";
chr7	StringTie	exon	128888863	128889041	1000	-	.	gene_id "MSTRG.181294"; transcript_id "MSTRG.181294.187"; exon_number "20";
chr7	StringTie	transcript	128870689	128874855	1000	-	.	gene_id "MSTRG.181294"; transcript_id "MSTRG.181294.188";
chr7	StringTie	exon	128870689	128870732	1000	-	.	gene_id "MSTRG.181294"; transcript_id "MSTRG.181294.188"; exon_number "1";
chr7	StringTie	exon	128872576	128872730	1000	-	.	gene_id "MSTRG.181294"; transcript_id "MSTRG.181294.188"; exon_number "2";
chr7	StringTie	exon	128873014	128873979	1000	-	.	gene_id "MSTRG.181294"; transcript_id "MSTRG.181294.188"; exon_number "3";
chr7	StringTie	exon	128874296	128874448	1000	-	.	gene_id "MSTRG.181294"; transcript_id "MSTRG.181294.188"; exon_number "4";
chr7	StringTie	exon	128874524	128874855	1000	-	.	gene_id "MSTRG.181294"; transcript_id "MSTRG.181294.188"; exon_number "5";
chr7	StringTie	transcript	128870697	128874853	1000	-	.	gene_id "MSTRG.181294"; transcript_id "MSTRG.181294.189";
chr7	StringTie	exon	128870697	128870732	1000	-	.	gene_id "MSTRG.181294"; transcript_id "MSTRG.181294.189"; exon_number "1";
chr7	StringTie	exon	128874316	128874448	1000	-	.	gene_id "MSTRG.181294"; transcript_id "MSTRG.181294.189"; exon_number "2";
chr7	StringTie	exon	128874524	128874610	1000	-	.	gene_id "MSTRG.181294"; transcript_id "MSTRG.181294.189"; exon_number "3";
chr7	StringTie	exon	128874679	128874853	1000	-	.	gene_id "MSTRG.181294"; transcript_id "MSTRG.181294.189"; exon_number "4";
chr7	StringTie	transcript	128862320	128911322	1000	-	.	gene_id "MSTRG.181294"; transcript_id "MSTRG.181294.19";
chr7	StringTie	exon	128862320	128863012	1000	-	.	gene_id "MSTRG.181294"; transcript_id "MSTRG.181294.19"; exon_number "1";
chr7	StringTie	exon	128866366	128866466	1000	-	.	gene_id "MSTRG.181294"; transcript_id "MSTRG.181294.19"; exon_number "2";
chr7	StringTie	exon	128868915	128869078	1000	-	.	gene_id "MSTRG.181294"; transcript_id "MSTRG.181294.19"; exon_number "3";
chr7	StringTie	exon	128869163	128869254	1000	-	.	gene_id "MSTRG.181294"; transcript_id "MSTRG.181294.19"; exon_number "4";
chr7	StringTie	exon	128869449	128869538	1000	-	.	gene_id "MSTRG.181294"; transcript_id "MSTRG.181294.19"; exon_number "5";
chr7	StringTie	exon	128869623	128870732	1000	-	.	gene_id "MSTRG.181294"; transcript_id "MSTRG.181294.19"; exon_number "6";
chr7	StringTie	exon	128872576	128872679	1000	-	.	gene_id "MSTRG.181294"; transcript_id "MSTRG.181294.19"; exon_number "7";
chr7	StringTie	exon	128873014	128873073	1000	-	.	gene_id "MSTRG.181294"; transcript_id "MSTRG.181294.19"; exon_number "8";
chr7	StringTie	exon	128874316	128874448	1000	-	.	gene_id "MSTRG.181294"; transcript_id "MSTRG.181294.19"; exon_number "9";
chr7	StringTie	exon	128874524	128874610	1000	-	.	gene_id "MSTRG.181294"; transcript_id "MSTRG.181294.19"; exon_number "10";
chr7	StringTie	exon	128877484	128877790	1000	-	.	gene_id "MSTRG.181294"; transcript_id "MSTRG.181294.19"; exon_number "11";
chr7	StringTie	exon	128878558	128878722	1000	-	.	gene_id "MSTRG.181294"; transcript_id "MSTRG.181294.19"; exon_number "12";
chr7	StringTie	exon	128879522	128879623	1000	-	.	gene_id "MSTRG.181294"; transcript_id "MSTRG.181294.19"; exon_number "13";
chr7	StringTie	exon	128879718	128879829	1000	-	.	gene_id "MSTRG.181294"; transcript_id "MSTRG.181294.19"; exon_number "14";
chr7	StringTie	exon	128879913	128880528	1000	-	.	gene_id "MSTRG.181294"; transcript_id "MSTRG.181294.19"; exon_number "15";
chr7	StringTie	exon	128880619	128880721	1000	-	.	gene_id "MSTRG.181294"; transcript_id "MSTRG.181294.19"; exon_number "16";
chr7	StringTie	exon	128880997	128881085	1000	-	.	gene_id "MSTRG.181294"; transcript_id "MSTRG.181294.19"; exon_number "17";
chr7	StringTie	exon	128881626	128881725	1000	-	.	gene_id "MSTRG.181294"; transcript_id "MSTRG.181294.19"; exon_number "18";
chr7	StringTie	exon	128881937	128882016	1000	-	.	gene_id "MSTRG.181294"; transcript_id "MSTRG.181294.19"; exon_number "19";
chr7	StringTie	exon	128884002	128884122	1000	-	.	gene_id "MSTRG.181294"; transcript_id "MSTRG.181294.19"; exon_number "20";
chr7	StringTie	exon	128884781	128884863	1000	-	.	gene_id "MSTRG.181294"; transcript_id "MSTRG.181294.19"; exon_number "21";
chr7	StringTie	exon	128885097	128885270	1000	-	.	gene_id "MSTRG.181294"; transcript_id "MSTRG.181294.19"; exon_number "22";
chr7	StringTie	exon	128886464	128886557	1000	-	.	gene_id "MSTRG.181294"; transcript_id "MSTRG.181294.19"; exon_number "23";
chr7	StringTie	exon	128886655	128886737	1000	-	.	gene_id "MSTRG.181294"; transcript_id "MSTRG.181294.19"; exon_number "24";
chr7	StringTie	exon	128886876	128886966	1000	-	.	gene_id "MSTRG.181294"; transcript_id "MSTRG.181294.19"; exon_number "25";
chr7	StringTie	exon	128887215	128887300	1000	-	.	gene_id "MSTRG.181294"; transcript_id "MSTRG.181294.19"; exon_number "26";
chr7	StringTie	exon	128888863	128889039	1000	-	.	gene_id "MSTRG.181294"; transcript_id "MSTRG.181294.19"; exon_number "27";
chr7	StringTie	exon	128890343	128890513	1000	-	.	gene_id "MSTRG.181294"; transcript_id "MSTRG.181294.19"; exon_number "28";
chr7	StringTie	exon	128890905	128891096	1000	-	.	gene_id "MSTRG.181294"; transcript_id "MSTRG.181294.19"; exon_number "29";
chr7	StringTie	exon	128891185	128891278	1000	-	.	gene_id "MSTRG.181294"; transcript_id "MSTRG.181294.19"; exon_number "30";
chr7	StringTie	exon	128891451	128891533	1000	-	.	gene_id "MSTRG.181294"; transcript_id "MSTRG.181294.19"; exon_number "31";
chr7	StringTie	exon	128891646	128891819	1000	-	.	gene_id "MSTRG.181294"; transcript_id "MSTRG.181294.19"; exon_number "32";
chr7	StringTie	exon	128892514	128892607	1000	-	.	gene_id "MSTRG.181294"; transcript_id "MSTRG.181294.19"; exon_number "33";
chr7	StringTie	exon	128892688	128892794	1000	-	.	gene_id "MSTRG.181294"; transcript_id "MSTRG.181294.19"; exon_number "34";
chr7	StringTie	exon	128892869	128893021	1000	-	.	gene_id "MSTRG.181294"; transcript_id "MSTRG.181294.19"; exon_number "35";
chr7	StringTie	exon	128893238	128893319	1000	-	.	gene_id "MSTRG.181294"; transcript_id "MSTRG.181294.19"; exon_number "36";
chr7	StringTie	exon	128893391	128893476	1000	-	.	gene_id "MSTRG.181294"; transcript_id "MSTRG.181294.19"; exon_number "37";
chr7	StringTie	exon	128893806	128893899	1000	-	.	gene_id "MSTRG.181294"; transcript_id "MSTRG.181294.19"; exon_number "38";
chr7	StringTie	exon	128893976	128894055	1000	-	.	gene_id "MSTRG.181294"; transcript_id "MSTRG.181294.19"; exon_number "39";
chr7	StringTie	exon	128894200	128894293	1000	-	.	gene_id "MSTRG.181294"; transcript_id "MSTRG.181294.19"; exon_number "40";
chr7	StringTie	exon	128902777	128902859	1000	-	.	gene_id "MSTRG.181294"; transcript_id "MSTRG.181294.19"; exon_number "41";
chr7	StringTie	exon	128903164	128903383	1000	-	.	gene_id "MSTRG.181294"; transcript_id "MSTRG.181294.19"; exon_number "42";
chr7	StringTie	exon	128903727	128903820	1000	-	.	gene_id "MSTRG.181294"; transcript_id "MSTRG.181294.19"; exon_number "43";
chr7	StringTie	exon	128904056	128904138	1000	-	.	gene_id "MSTRG.181294"; transcript_id "MSTRG.181294.19"; exon_number "44";
chr7	StringTie	exon	128906279	128906363	1000	-	.	gene_id "MSTRG.181294"; transcript_id "MSTRG.181294.19"; exon_number "45";
chr7	StringTie	exon	128907101	128907177	1000	-	.	gene_id "MSTRG.181294"; transcript_id "MSTRG.181294.19"; exon_number "46";
chr7	StringTie	exon	128907264	128907453	1000	-	.	gene_id "MSTRG.181294"; transcript_id "MSTRG.181294.19"; exon_number "47";
chr7	StringTie	exon	128908426	128908568	1000	-	.	gene_id "MSTRG.181294"; transcript_id "MSTRG.181294.19"; exon_number "48";
chr7	StringTie	exon	128910601	128910727	1000	-	.	gene_id "MSTRG.181294"; transcript_id "MSTRG.181294.19"; exon_number "49";
chr7	StringTie	exon	128910858	128911322	1000	-	.	gene_id "MSTRG.181294"; transcript_id "MSTRG.181294.19"; exon_number "50";
chr7	StringTie	transcript	128870710	128874889	1000	-	.	gene_id "MSTRG.181294"; transcript_id "MSTRG.181294.190";
chr7	StringTie	exon	128870710	128870732	1000	-	.	gene_id "MSTRG.181294"; transcript_id "MSTRG.181294.190"; exon_number "1";
chr7	StringTie	exon	128872576	128873073	1000	-	.	gene_id "MSTRG.181294"; transcript_id "MSTRG.181294.190"; exon_number "2";
chr7	StringTie	exon	128874316	128874448	1000	-	.	gene_id "MSTRG.181294"; transcript_id "MSTRG.181294.190"; exon_number "3";
chr7	StringTie	exon	128874524	128874610	1000	-	.	gene_id "MSTRG.181294"; transcript_id "MSTRG.181294.190"; exon_number "4";
chr7	StringTie	exon	128874679	128874889	1000	-	.	gene_id "MSTRG.181294"; transcript_id "MSTRG.181294.190"; exon_number "5";
chr7	StringTie	transcript	128872057	128903874	1000	-	.	gene_id "MSTRG.181294"; transcript_id "MSTRG.181294.191";
chr7	StringTie	exon	128872057	128873979	1000	-	.	gene_id "MSTRG.181294"; transcript_id "MSTRG.181294.191"; exon_number "1";
chr7	StringTie	exon	128874316	128874448	1000	-	.	gene_id "MSTRG.181294"; transcript_id "MSTRG.181294.191"; exon_number "2";
chr7	StringTie	exon	128874524	128877311	1000	-	.	gene_id "MSTRG.181294"; transcript_id "MSTRG.181294.191"; exon_number "3";
chr7	StringTie	exon	128877484	128877790	1000	-	.	gene_id "MSTRG.181294"; transcript_id "MSTRG.181294.191"; exon_number "4";
chr7	StringTie	exon	128878558	128878722	1000	-	.	gene_id "MSTRG.181294"; transcript_id "MSTRG.181294.191"; exon_number "5";
chr7	StringTie	exon	128879522	128879623	1000	-	.	gene_id "MSTRG.181294"; transcript_id "MSTRG.181294.191"; exon_number "6";
chr7	StringTie	exon	128879718	128879829	1000	-	.	gene_id "MSTRG.181294"; transcript_id "MSTRG.181294.191"; exon_number "7";
chr7	StringTie	exon	128879913	128880085	1000	-	.	gene_id "MSTRG.181294"; transcript_id "MSTRG.181294.191"; exon_number "8";
chr7	StringTie	exon	128880386	128880528	1000	-	.	gene_id "MSTRG.181294"; transcript_id "MSTRG.181294.191"; exon_number "9";
chr7	StringTie	exon	128880619	128880721	1000	-	.	gene_id "MSTRG.181294"; transcript_id "MSTRG.181294.191"; exon_number "10";
chr7	StringTie	exon	128880997	128881085	1000	-	.	gene_id "MSTRG.181294"; transcript_id "MSTRG.181294.191"; exon_number "11";
chr7	StringTie	exon	128881626	128881725	1000	-	.	gene_id "MSTRG.181294"; transcript_id "MSTRG.181294.191"; exon_number "12";
chr7	StringTie	exon	128881937	128882016	1000	-	.	gene_id "MSTRG.181294"; transcript_id "MSTRG.181294.191"; exon_number "13";
chr7	StringTie	exon	128884002	128884122	1000	-	.	gene_id "MSTRG.181294"; transcript_id "MSTRG.181294.191"; exon_number "14";
chr7	StringTie	exon	128884781	128884863	1000	-	.	gene_id "MSTRG.181294"; transcript_id "MSTRG.181294.191"; exon_number "15";
chr7	StringTie	exon	128885097	128885270	1000	-	.	gene_id "MSTRG.181294"; transcript_id "MSTRG.181294.191"; exon_number "16";
chr7	StringTie	exon	128886464	128886557	1000	-	.	gene_id "MSTRG.181294"; transcript_id "MSTRG.181294.191"; exon_number "17";
chr7	StringTie	exon	128886655	128886737	1000	-	.	gene_id "MSTRG.181294"; transcript_id "MSTRG.181294.191"; exon_number "18";
chr7	StringTie	exon	128886876	128886966	1000	-	.	gene_id "MSTRG.181294"; transcript_id "MSTRG.181294.191"; exon_number "19";
chr7	StringTie	exon	128887215	128887329	1000	-	.	gene_id "MSTRG.181294"; transcript_id "MSTRG.181294.191"; exon_number "20";
chr7	StringTie	exon	128888863	128889039	1000	-	.	gene_id "MSTRG.181294"; transcript_id "MSTRG.181294.191"; exon_number "21";
chr7	StringTie	exon	128890343	128891533	1000	-	.	gene_id "MSTRG.181294"; transcript_id "MSTRG.181294.191"; exon_number "22";
chr7	StringTie	exon	128891646	128891819	1000	-	.	gene_id "MSTRG.181294"; transcript_id "MSTRG.181294.191"; exon_number "23";
chr7	StringTie	exon	128892514	128892607	1000	-	.	gene_id "MSTRG.181294"; transcript_id "MSTRG.181294.191"; exon_number "24";
chr7	StringTie	exon	128892688	128893476	1000	-	.	gene_id "MSTRG.181294"; transcript_id "MSTRG.181294.191"; exon_number "25";
chr7	StringTie	exon	128893806	128894055	1000	-	.	gene_id "MSTRG.181294"; transcript_id "MSTRG.181294.191"; exon_number "26";
chr7	StringTie	exon	128894200	128894293	1000	-	.	gene_id "MSTRG.181294"; transcript_id "MSTRG.181294.191"; exon_number "27";
chr7	StringTie	exon	128903727	128903874	1000	-	.	gene_id "MSTRG.181294"; transcript_id "MSTRG.181294.191"; exon_number "28";
chr7	StringTie	transcript	128872610	128874795	1000	-	.	gene_id "MSTRG.181294"; transcript_id "MSTRG.181294.192";
chr7	StringTie	exon	128872610	128872730	1000	-	.	gene_id "MSTRG.181294"; transcript_id "MSTRG.181294.192"; exon_number "1";
chr7	StringTie	exon	128873014	128873073	1000	-	.	gene_id "MSTRG.181294"; transcript_id "MSTRG.181294.192"; exon_number "2";
chr7	StringTie	exon	128874316	128874448	1000	-	.	gene_id "MSTRG.181294"; transcript_id "MSTRG.181294.192"; exon_number "3";
chr7	StringTie	exon	128874524	128874610	1000	-	.	gene_id "MSTRG.181294"; transcript_id "MSTRG.181294.192"; exon_number "4";
chr7	StringTie	exon	128874679	128874795	1000	-	.	gene_id "MSTRG.181294"; transcript_id "MSTRG.181294.192"; exon_number "5";
chr7	StringTie	transcript	128872979	128880110	1000	-	.	gene_id "MSTRG.181294"; transcript_id "MSTRG.181294.193";
chr7	StringTie	exon	128872979	128873054	1000	-	.	gene_id "MSTRG.181294"; transcript_id "MSTRG.181294.193"; exon_number "1";
chr7	StringTie	exon	128874316	128874448	1000	-	.	gene_id "MSTRG.181294"; transcript_id "MSTRG.181294.193"; exon_number "2";
chr7	StringTie	exon	128874524	128874610	1000	-	.	gene_id "MSTRG.181294"; transcript_id "MSTRG.181294.193"; exon_number "3";
chr7	StringTie	exon	128878558	128878722	1000	-	.	gene_id "MSTRG.181294"; transcript_id "MSTRG.181294.193"; exon_number "4";
chr7	StringTie	exon	128879522	128879623	1000	-	.	gene_id "MSTRG.181294"; transcript_id "MSTRG.181294.193"; exon_number "5";
chr7	StringTie	exon	128879718	128879829	1000	-	.	gene_id "MSTRG.181294"; transcript_id "MSTRG.181294.193"; exon_number "6";
chr7	StringTie	exon	128879913	128880110	1000	-	.	gene_id "MSTRG.181294"; transcript_id "MSTRG.181294.193"; exon_number "7";
chr7	StringTie	transcript	128873600	128880150	1000	-	.	gene_id "MSTRG.181294"; transcript_id "MSTRG.181294.194";
chr7	StringTie	exon	128873600	128873979	1000	-	.	gene_id "MSTRG.181294"; transcript_id "MSTRG.181294.194"; exon_number "1";
chr7	StringTie	exon	128874316	128874448	1000	-	.	gene_id "MSTRG.181294"; transcript_id "MSTRG.181294.194"; exon_number "2";
chr7	StringTie	exon	128874524	128874610	1000	-	.	gene_id "MSTRG.181294"; transcript_id "MSTRG.181294.194"; exon_number "3";
chr7	StringTie	exon	128879522	128879623	1000	-	.	gene_id "MSTRG.181294"; transcript_id "MSTRG.181294.194"; exon_number "4";
chr7	StringTie	exon	128879718	128879829	1000	-	.	gene_id "MSTRG.181294"; transcript_id "MSTRG.181294.194"; exon_number "5";
chr7	StringTie	exon	128879913	128880150	1000	-	.	gene_id "MSTRG.181294"; transcript_id "MSTRG.181294.194"; exon_number "6";
chr7	StringTie	transcript	128875149	128910681	1000	-	.	gene_id "MSTRG.181294"; transcript_id "MSTRG.181294.196";
chr7	StringTie	exon	128875149	128877311	1000	-	.	gene_id "MSTRG.181294"; transcript_id "MSTRG.181294.196"; exon_number "1";
chr7	StringTie	exon	128877484	128877790	1000	-	.	gene_id "MSTRG.181294"; transcript_id "MSTRG.181294.196"; exon_number "2";
chr7	StringTie	exon	128878558	128878722	1000	-	.	gene_id "MSTRG.181294"; transcript_id "MSTRG.181294.196"; exon_number "3";
chr7	StringTie	exon	128879522	128879623	1000	-	.	gene_id "MSTRG.181294"; transcript_id "MSTRG.181294.196"; exon_number "4";
chr7	StringTie	exon	128879718	128879829	1000	-	.	gene_id "MSTRG.181294"; transcript_id "MSTRG.181294.196"; exon_number "5";
chr7	StringTie	exon	128879913	128880085	1000	-	.	gene_id "MSTRG.181294"; transcript_id "MSTRG.181294.196"; exon_number "6";
chr7	StringTie	exon	128880386	128880528	1000	-	.	gene_id "MSTRG.181294"; transcript_id "MSTRG.181294.196"; exon_number "7";
chr7	StringTie	exon	128880619	128880721	1000	-	.	gene_id "MSTRG.181294"; transcript_id "MSTRG.181294.196"; exon_number "8";
chr7	StringTie	exon	128880997	128881085	1000	-	.	gene_id "MSTRG.181294"; transcript_id "MSTRG.181294.196"; exon_number "9";
chr7	StringTie	exon	128881626	128881725	1000	-	.	gene_id "MSTRG.181294"; transcript_id "MSTRG.181294.196"; exon_number "10";
chr7	StringTie	exon	128881937	128882016	1000	-	.	gene_id "MSTRG.181294"; transcript_id "MSTRG.181294.196"; exon_number "11";
chr7	StringTie	exon	128884002	128884122	1000	-	.	gene_id "MSTRG.181294"; transcript_id "MSTRG.181294.196"; exon_number "12";
chr7	StringTie	exon	128884781	128884863	1000	-	.	gene_id "MSTRG.181294"; transcript_id "MSTRG.181294.196"; exon_number "13";
chr7	StringTie	exon	128885097	128885270	1000	-	.	gene_id "MSTRG.181294"; transcript_id "MSTRG.181294.196"; exon_number "14";
chr7	StringTie	exon	128886464	128886557	1000	-	.	gene_id "MSTRG.181294"; transcript_id "MSTRG.181294.196"; exon_number "15";
chr7	StringTie	exon	128886655	128886737	1000	-	.	gene_id "MSTRG.181294"; transcript_id "MSTRG.181294.196"; exon_number "16";
chr7	StringTie	exon	128886876	128886966	1000	-	.	gene_id "MSTRG.181294"; transcript_id "MSTRG.181294.196"; exon_number "17";
chr7	StringTie	exon	128887215	128887300	1000	-	.	gene_id "MSTRG.181294"; transcript_id "MSTRG.181294.196"; exon_number "18";
chr7	StringTie	exon	128888863	128889039	1000	-	.	gene_id "MSTRG.181294"; transcript_id "MSTRG.181294.196"; exon_number "19";
chr7	StringTie	exon	128890343	128890513	1000	-	.	gene_id "MSTRG.181294"; transcript_id "MSTRG.181294.196"; exon_number "20";
chr7	StringTie	exon	128890905	128891096	1000	-	.	gene_id "MSTRG.181294"; transcript_id "MSTRG.181294.196"; exon_number "21";
chr7	StringTie	exon	128891185	128891278	1000	-	.	gene_id "MSTRG.181294"; transcript_id "MSTRG.181294.196"; exon_number "22";
chr7	StringTie	exon	128891451	128891533	1000	-	.	gene_id "MSTRG.181294"; transcript_id "MSTRG.181294.196"; exon_number "23";
chr7	StringTie	exon	128891646	128891819	1000	-	.	gene_id "MSTRG.181294"; transcript_id "MSTRG.181294.196"; exon_number "24";
chr7	StringTie	exon	128892514	128892607	1000	-	.	gene_id "MSTRG.181294"; transcript_id "MSTRG.181294.196"; exon_number "25";
chr7	StringTie	exon	128892688	128892822	1000	-	.	gene_id "MSTRG.181294"; transcript_id "MSTRG.181294.196"; exon_number "26";
chr7	StringTie	exon	128893238	128893319	1000	-	.	gene_id "MSTRG.181294"; transcript_id "MSTRG.181294.196"; exon_number "27";
chr7	StringTie	exon	128893391	128893476	1000	-	.	gene_id "MSTRG.181294"; transcript_id "MSTRG.181294.196"; exon_number "28";
chr7	StringTie	exon	128893806	128893899	1000	-	.	gene_id "MSTRG.181294"; transcript_id "MSTRG.181294.196"; exon_number "29";
chr7	StringTie	exon	128893976	128894055	1000	-	.	gene_id "MSTRG.181294"; transcript_id "MSTRG.181294.196"; exon_number "30";
chr7	StringTie	exon	128894200	128894293	1000	-	.	gene_id "MSTRG.181294"; transcript_id "MSTRG.181294.196"; exon_number "31";
chr7	StringTie	exon	128902777	128902859	1000	-	.	gene_id "MSTRG.181294"; transcript_id "MSTRG.181294.196"; exon_number "32";
chr7	StringTie	exon	128903727	128903820	1000	-	.	gene_id "MSTRG.181294"; transcript_id "MSTRG.181294.196"; exon_number "33";
chr7	StringTie	exon	128904056	128904138	1000	-	.	gene_id "MSTRG.181294"; transcript_id "MSTRG.181294.196"; exon_number "34";
chr7	StringTie	exon	128906279	128906363	1000	-	.	gene_id "MSTRG.181294"; transcript_id "MSTRG.181294.196"; exon_number "35";
chr7	StringTie	exon	128907101	128907177	1000	-	.	gene_id "MSTRG.181294"; transcript_id "MSTRG.181294.196"; exon_number "36";
chr7	StringTie	exon	128907264	128907453	1000	-	.	gene_id "MSTRG.181294"; transcript_id "MSTRG.181294.196"; exon_number "37";
chr7	StringTie	exon	128908426	128908568	1000	-	.	gene_id "MSTRG.181294"; transcript_id "MSTRG.181294.196"; exon_number "38";
chr7	StringTie	exon	128910601	128910681	1000	-	.	gene_id "MSTRG.181294"; transcript_id "MSTRG.181294.196"; exon_number "39";
chr7	StringTie	transcript	128875428	128903017	1000	-	.	gene_id "MSTRG.181294"; transcript_id "MSTRG.181294.197";
chr7	StringTie	exon	128875428	128877311	1000	-	.	gene_id "MSTRG.181294"; transcript_id "MSTRG.181294.197"; exon_number "1";
chr7	StringTie	exon	128877484	128877790	1000	-	.	gene_id "MSTRG.181294"; transcript_id "MSTRG.181294.197"; exon_number "2";
chr7	StringTie	exon	128878558	128878722	1000	-	.	gene_id "MSTRG.181294"; transcript_id "MSTRG.181294.197"; exon_number "3";
chr7	StringTie	exon	128879522	128879623	1000	-	.	gene_id "MSTRG.181294"; transcript_id "MSTRG.181294.197"; exon_number "4";
chr7	StringTie	exon	128879718	128879829	1000	-	.	gene_id "MSTRG.181294"; transcript_id "MSTRG.181294.197"; exon_number "5";
chr7	StringTie	exon	128879913	128880085	1000	-	.	gene_id "MSTRG.181294"; transcript_id "MSTRG.181294.197"; exon_number "6";
chr7	StringTie	exon	128880386	128880528	1000	-	.	gene_id "MSTRG.181294"; transcript_id "MSTRG.181294.197"; exon_number "7";
chr7	StringTie	exon	128880619	128880721	1000	-	.	gene_id "MSTRG.181294"; transcript_id "MSTRG.181294.197"; exon_number "8";
chr7	StringTie	exon	128880997	128881085	1000	-	.	gene_id "MSTRG.181294"; transcript_id "MSTRG.181294.197"; exon_number "9";
chr7	StringTie	exon	128881626	128881725	1000	-	.	gene_id "MSTRG.181294"; transcript_id "MSTRG.181294.197"; exon_number "10";
chr7	StringTie	exon	128881937	128882016	1000	-	.	gene_id "MSTRG.181294"; transcript_id "MSTRG.181294.197"; exon_number "11";
chr7	StringTie	exon	128884002	128884122	1000	-	.	gene_id "MSTRG.181294"; transcript_id "MSTRG.181294.197"; exon_number "12";
chr7	StringTie	exon	128884781	128884863	1000	-	.	gene_id "MSTRG.181294"; transcript_id "MSTRG.181294.197"; exon_number "13";
chr7	StringTie	exon	128885097	128885270	1000	-	.	gene_id "MSTRG.181294"; transcript_id "MSTRG.181294.197"; exon_number "14";
chr7	StringTie	exon	128886464	128886557	1000	-	.	gene_id "MSTRG.181294"; transcript_id "MSTRG.181294.197"; exon_number "15";
chr7	StringTie	exon	128886655	128886737	1000	-	.	gene_id "MSTRG.181294"; transcript_id "MSTRG.181294.197"; exon_number "16";
chr7	StringTie	exon	128886876	128886966	1000	-	.	gene_id "MSTRG.181294"; transcript_id "MSTRG.181294.197"; exon_number "17";
chr7	StringTie	exon	128887215	128887329	1000	-	.	gene_id "MSTRG.181294"; transcript_id "MSTRG.181294.197"; exon_number "18";
chr7	StringTie	exon	128888863	128889039	1000	-	.	gene_id "MSTRG.181294"; transcript_id "MSTRG.181294.197"; exon_number "19";
chr7	StringTie	exon	128890343	128890513	1000	-	.	gene_id "MSTRG.181294"; transcript_id "MSTRG.181294.197"; exon_number "20";
chr7	StringTie	exon	128890905	128891278	1000	-	.	gene_id "MSTRG.181294"; transcript_id "MSTRG.181294.197"; exon_number "21";
chr7	StringTie	exon	128891451	128891533	1000	-	.	gene_id "MSTRG.181294"; transcript_id "MSTRG.181294.197"; exon_number "22";
chr7	StringTie	exon	128891646	128891819	1000	-	.	gene_id "MSTRG.181294"; transcript_id "MSTRG.181294.197"; exon_number "23";
chr7	StringTie	exon	128892514	128892607	1000	-	.	gene_id "MSTRG.181294"; transcript_id "MSTRG.181294.197"; exon_number "24";
chr7	StringTie	exon	128892688	128892822	1000	-	.	gene_id "MSTRG.181294"; transcript_id "MSTRG.181294.197"; exon_number "25";
chr7	StringTie	exon	128893238	128893476	1000	-	.	gene_id "MSTRG.181294"; transcript_id "MSTRG.181294.197"; exon_number "26";
chr7	StringTie	exon	128893806	128893899	1000	-	.	gene_id "MSTRG.181294"; transcript_id "MSTRG.181294.197"; exon_number "27";
chr7	StringTie	exon	128894200	128894293	1000	-	.	gene_id "MSTRG.181294"; transcript_id "MSTRG.181294.197"; exon_number "28";
chr7	StringTie	exon	128902777	128903017	1000	-	.	gene_id "MSTRG.181294"; transcript_id "MSTRG.181294.197"; exon_number "29";
chr7	StringTie	transcript	128875428	128903017	1000	-	.	gene_id "MSTRG.181294"; transcript_id "MSTRG.181294.198";
chr7	StringTie	exon	128875428	128877311	1000	-	.	gene_id "MSTRG.181294"; transcript_id "MSTRG.181294.198"; exon_number "1";
chr7	StringTie	exon	128877484	128877790	1000	-	.	gene_id "MSTRG.181294"; transcript_id "MSTRG.181294.198"; exon_number "2";
chr7	StringTie	exon	128878558	128878722	1000	-	.	gene_id "MSTRG.181294"; transcript_id "MSTRG.181294.198"; exon_number "3";
chr7	StringTie	exon	128879522	128879623	1000	-	.	gene_id "MSTRG.181294"; transcript_id "MSTRG.181294.198"; exon_number "4";
chr7	StringTie	exon	128879718	128879829	1000	-	.	gene_id "MSTRG.181294"; transcript_id "MSTRG.181294.198"; exon_number "5";
chr7	StringTie	exon	128879913	128880085	1000	-	.	gene_id "MSTRG.181294"; transcript_id "MSTRG.181294.198"; exon_number "6";
chr7	StringTie	exon	128880386	128880528	1000	-	.	gene_id "MSTRG.181294"; transcript_id "MSTRG.181294.198"; exon_number "7";
chr7	StringTie	exon	128880619	128880721	1000	-	.	gene_id "MSTRG.181294"; transcript_id "MSTRG.181294.198"; exon_number "8";
chr7	StringTie	exon	128880997	128881085	1000	-	.	gene_id "MSTRG.181294"; transcript_id "MSTRG.181294.198"; exon_number "9";
chr7	StringTie	exon	128881626	128881725	1000	-	.	gene_id "MSTRG.181294"; transcript_id "MSTRG.181294.198"; exon_number "10";
chr7	StringTie	exon	128881937	128882016	1000	-	.	gene_id "MSTRG.181294"; transcript_id "MSTRG.181294.198"; exon_number "11";
chr7	StringTie	exon	128884002	128884122	1000	-	.	gene_id "MSTRG.181294"; transcript_id "MSTRG.181294.198"; exon_number "12";
chr7	StringTie	exon	128884781	128884863	1000	-	.	gene_id "MSTRG.181294"; transcript_id "MSTRG.181294.198"; exon_number "13";
chr7	StringTie	exon	128885097	128885270	1000	-	.	gene_id "MSTRG.181294"; transcript_id "MSTRG.181294.198"; exon_number "14";
chr7	StringTie	exon	128886464	128886557	1000	-	.	gene_id "MSTRG.181294"; transcript_id "MSTRG.181294.198"; exon_number "15";
chr7	StringTie	exon	128886655	128886737	1000	-	.	gene_id "MSTRG.181294"; transcript_id "MSTRG.181294.198"; exon_number "16";
chr7	StringTie	exon	128886876	128886966	1000	-	.	gene_id "MSTRG.181294"; transcript_id "MSTRG.181294.198"; exon_number "17";
chr7	StringTie	exon	128887215	128887300	1000	-	.	gene_id "MSTRG.181294"; transcript_id "MSTRG.181294.198"; exon_number "18";
chr7	StringTie	exon	128888863	128889039	1000	-	.	gene_id "MSTRG.181294"; transcript_id "MSTRG.181294.198"; exon_number "19";
chr7	StringTie	exon	128890343	128890513	1000	-	.	gene_id "MSTRG.181294"; transcript_id "MSTRG.181294.198"; exon_number "20";
chr7	StringTie	exon	128890905	128891096	1000	-	.	gene_id "MSTRG.181294"; transcript_id "MSTRG.181294.198"; exon_number "21";
chr7	StringTie	exon	128891185	128891278	1000	-	.	gene_id "MSTRG.181294"; transcript_id "MSTRG.181294.198"; exon_number "22";
chr7	StringTie	exon	128891451	128891533	1000	-	.	gene_id "MSTRG.181294"; transcript_id "MSTRG.181294.198"; exon_number "23";
chr7	StringTie	exon	128891646	128891819	1000	-	.	gene_id "MSTRG.181294"; transcript_id "MSTRG.181294.198"; exon_number "24";
chr7	StringTie	exon	128892514	128892607	1000	-	.	gene_id "MSTRG.181294"; transcript_id "MSTRG.181294.198"; exon_number "25";
chr7	StringTie	exon	128892688	128892822	1000	-	.	gene_id "MSTRG.181294"; transcript_id "MSTRG.181294.198"; exon_number "26";
chr7	StringTie	exon	128893238	128893319	1000	-	.	gene_id "MSTRG.181294"; transcript_id "MSTRG.181294.198"; exon_number "27";
chr7	StringTie	exon	128893391	128893510	1000	-	.	gene_id "MSTRG.181294"; transcript_id "MSTRG.181294.198"; exon_number "28";
chr7	StringTie	exon	128893806	128893899	1000	-	.	gene_id "MSTRG.181294"; transcript_id "MSTRG.181294.198"; exon_number "29";
chr7	StringTie	exon	128893976	128894055	1000	-	.	gene_id "MSTRG.181294"; transcript_id "MSTRG.181294.198"; exon_number "30";
chr7	StringTie	exon	128894200	128894293	1000	-	.	gene_id "MSTRG.181294"; transcript_id "MSTRG.181294.198"; exon_number "31";
chr7	StringTie	exon	128902777	128903017	1000	-	.	gene_id "MSTRG.181294"; transcript_id "MSTRG.181294.198"; exon_number "32";
chr7	StringTie	transcript	128875730	128906754	1000	-	.	gene_id "MSTRG.181294"; transcript_id "MSTRG.181294.199";
chr7	StringTie	exon	128875730	128877311	1000	-	.	gene_id "MSTRG.181294"; transcript_id "MSTRG.181294.199"; exon_number "1";
chr7	StringTie	exon	128877484	128877790	1000	-	.	gene_id "MSTRG.181294"; transcript_id "MSTRG.181294.199"; exon_number "2";
chr7	StringTie	exon	128878558	128878722	1000	-	.	gene_id "MSTRG.181294"; transcript_id "MSTRG.181294.199"; exon_number "3";
chr7	StringTie	exon	128879522	128879623	1000	-	.	gene_id "MSTRG.181294"; transcript_id "MSTRG.181294.199"; exon_number "4";
chr7	StringTie	exon	128879718	128879829	1000	-	.	gene_id "MSTRG.181294"; transcript_id "MSTRG.181294.199"; exon_number "5";
chr7	StringTie	exon	128879913	128880085	1000	-	.	gene_id "MSTRG.181294"; transcript_id "MSTRG.181294.199"; exon_number "6";
chr7	StringTie	exon	128880386	128880528	1000	-	.	gene_id "MSTRG.181294"; transcript_id "MSTRG.181294.199"; exon_number "7";
chr7	StringTie	exon	128880619	128880721	1000	-	.	gene_id "MSTRG.181294"; transcript_id "MSTRG.181294.199"; exon_number "8";
chr7	StringTie	exon	128880997	128881085	1000	-	.	gene_id "MSTRG.181294"; transcript_id "MSTRG.181294.199"; exon_number "9";
chr7	StringTie	exon	128881626	128881725	1000	-	.	gene_id "MSTRG.181294"; transcript_id "MSTRG.181294.199"; exon_number "10";
chr7	StringTie	exon	128881937	128882016	1000	-	.	gene_id "MSTRG.181294"; transcript_id "MSTRG.181294.199"; exon_number "11";
chr7	StringTie	exon	128884002	128884122	1000	-	.	gene_id "MSTRG.181294"; transcript_id "MSTRG.181294.199"; exon_number "12";
chr7	StringTie	exon	128884781	128884863	1000	-	.	gene_id "MSTRG.181294"; transcript_id "MSTRG.181294.199"; exon_number "13";
chr7	StringTie	exon	128885097	128885270	1000	-	.	gene_id "MSTRG.181294"; transcript_id "MSTRG.181294.199"; exon_number "14";
chr7	StringTie	exon	128886464	128886557	1000	-	.	gene_id "MSTRG.181294"; transcript_id "MSTRG.181294.199"; exon_number "15";
chr7	StringTie	exon	128886655	128886737	1000	-	.	gene_id "MSTRG.181294"; transcript_id "MSTRG.181294.199"; exon_number "16";
chr7	StringTie	exon	128886876	128886966	1000	-	.	gene_id "MSTRG.181294"; transcript_id "MSTRG.181294.199"; exon_number "17";
chr7	StringTie	exon	128887215	128887300	1000	-	.	gene_id "MSTRG.181294"; transcript_id "MSTRG.181294.199"; exon_number "18";
chr7	StringTie	exon	128888863	128889039	1000	-	.	gene_id "MSTRG.181294"; transcript_id "MSTRG.181294.199"; exon_number "19";
chr7	StringTie	exon	128890343	128890513	1000	-	.	gene_id "MSTRG.181294"; transcript_id "MSTRG.181294.199"; exon_number "20";
chr7	StringTie	exon	128890905	128891278	1000	-	.	gene_id "MSTRG.181294"; transcript_id "MSTRG.181294.199"; exon_number "21";
chr7	StringTie	exon	128891451	128891533	1000	-	.	gene_id "MSTRG.181294"; transcript_id "MSTRG.181294.199"; exon_number "22";
chr7	StringTie	exon	128891646	128891819	1000	-	.	gene_id "MSTRG.181294"; transcript_id "MSTRG.181294.199"; exon_number "23";
chr7	StringTie	exon	128892514	128892607	1000	-	.	gene_id "MSTRG.181294"; transcript_id "MSTRG.181294.199"; exon_number "24";
chr7	StringTie	exon	128892688	128892794	1000	-	.	gene_id "MSTRG.181294"; transcript_id "MSTRG.181294.199"; exon_number "25";
chr7	StringTie	exon	128892869	128893021	1000	-	.	gene_id "MSTRG.181294"; transcript_id "MSTRG.181294.199"; exon_number "26";
chr7	StringTie	exon	128893238	128893319	1000	-	.	gene_id "MSTRG.181294"; transcript_id "MSTRG.181294.199"; exon_number "27";
chr7	StringTie	exon	128893391	128893476	1000	-	.	gene_id "MSTRG.181294"; transcript_id "MSTRG.181294.199"; exon_number "28";
chr7	StringTie	exon	128893806	128893899	1000	-	.	gene_id "MSTRG.181294"; transcript_id "MSTRG.181294.199"; exon_number "29";
chr7	StringTie	exon	128894200	128894293	1000	-	.	gene_id "MSTRG.181294"; transcript_id "MSTRG.181294.199"; exon_number "30";
chr7	StringTie	exon	128902777	128902859	1000	-	.	gene_id "MSTRG.181294"; transcript_id "MSTRG.181294.199"; exon_number "31";
chr7	StringTie	exon	128903727	128903820	1000	-	.	gene_id "MSTRG.181294"; transcript_id "MSTRG.181294.199"; exon_number "32";
chr7	StringTie	exon	128904056	128904138	1000	-	.	gene_id "MSTRG.181294"; transcript_id "MSTRG.181294.199"; exon_number "33";
chr7	StringTie	exon	128906279	128906754	1000	-	.	gene_id "MSTRG.181294"; transcript_id "MSTRG.181294.199"; exon_number "34";
chr7	StringTie	transcript	128850071	128865804	1000	-	.	gene_id "MSTRG.181294"; transcript_id "MSTRG.181294.2";
chr7	StringTie	exon	128850071	128850405	1000	-	.	gene_id "MSTRG.181294"; transcript_id "MSTRG.181294.2"; exon_number "1";
chr7	StringTie	exon	128851401	128851500	1000	-	.	gene_id "MSTRG.181294"; transcript_id "MSTRG.181294.2"; exon_number "2";
chr7	StringTie	exon	128853285	128853397	1000	-	.	gene_id "MSTRG.181294"; transcript_id "MSTRG.181294.2"; exon_number "3";
chr7	StringTie	exon	128862525	128863062	1000	-	.	gene_id "MSTRG.181294"; transcript_id "MSTRG.181294.2"; exon_number "4";
chr7	StringTie	exon	128865365	128865660	1000	-	.	gene_id "MSTRG.181294"; transcript_id "MSTRG.181294.2"; exon_number "5";
chr7	StringTie	exon	128865758	128865804	1000	-	.	gene_id "MSTRG.181294"; transcript_id "MSTRG.181294.2"; exon_number "6";
chr7	StringTie	transcript	128862416	128907377	1000	-	.	gene_id "MSTRG.181294"; transcript_id "MSTRG.181294.20";
chr7	StringTie	exon	128862416	128863012	1000	-	.	gene_id "MSTRG.181294"; transcript_id "MSTRG.181294.20"; exon_number "1";
chr7	StringTie	exon	128869163	128869254	1000	-	.	gene_id "MSTRG.181294"; transcript_id "MSTRG.181294.20"; exon_number "2";
chr7	StringTie	exon	128869449	128869538	1000	-	.	gene_id "MSTRG.181294"; transcript_id "MSTRG.181294.20"; exon_number "3";
chr7	StringTie	exon	128870431	128870732	1000	-	.	gene_id "MSTRG.181294"; transcript_id "MSTRG.181294.20"; exon_number "4";
chr7	StringTie	exon	128872576	128873073	1000	-	.	gene_id "MSTRG.181294"; transcript_id "MSTRG.181294.20"; exon_number "5";
chr7	StringTie	exon	128874316	128874448	1000	-	.	gene_id "MSTRG.181294"; transcript_id "MSTRG.181294.20"; exon_number "6";
chr7	StringTie	exon	128874524	128874610	1000	-	.	gene_id "MSTRG.181294"; transcript_id "MSTRG.181294.20"; exon_number "7";
chr7	StringTie	exon	128877484	128877790	1000	-	.	gene_id "MSTRG.181294"; transcript_id "MSTRG.181294.20"; exon_number "8";
chr7	StringTie	exon	128878558	128878722	1000	-	.	gene_id "MSTRG.181294"; transcript_id "MSTRG.181294.20"; exon_number "9";
chr7	StringTie	exon	128879522	128879623	1000	-	.	gene_id "MSTRG.181294"; transcript_id "MSTRG.181294.20"; exon_number "10";
chr7	StringTie	exon	128879718	128879829	1000	-	.	gene_id "MSTRG.181294"; transcript_id "MSTRG.181294.20"; exon_number "11";
chr7	StringTie	exon	128879913	128880528	1000	-	.	gene_id "MSTRG.181294"; transcript_id "MSTRG.181294.20"; exon_number "12";
chr7	StringTie	exon	128880619	128880721	1000	-	.	gene_id "MSTRG.181294"; transcript_id "MSTRG.181294.20"; exon_number "13";
chr7	StringTie	exon	128880997	128881085	1000	-	.	gene_id "MSTRG.181294"; transcript_id "MSTRG.181294.20"; exon_number "14";
chr7	StringTie	exon	128881626	128881725	1000	-	.	gene_id "MSTRG.181294"; transcript_id "MSTRG.181294.20"; exon_number "15";
chr7	StringTie	exon	128881937	128882016	1000	-	.	gene_id "MSTRG.181294"; transcript_id "MSTRG.181294.20"; exon_number "16";
chr7	StringTie	exon	128884002	128884122	1000	-	.	gene_id "MSTRG.181294"; transcript_id "MSTRG.181294.20"; exon_number "17";
chr7	StringTie	exon	128884781	128884863	1000	-	.	gene_id "MSTRG.181294"; transcript_id "MSTRG.181294.20"; exon_number "18";
chr7	StringTie	exon	128885097	128885270	1000	-	.	gene_id "MSTRG.181294"; transcript_id "MSTRG.181294.20"; exon_number "19";
chr7	StringTie	exon	128886464	128886557	1000	-	.	gene_id "MSTRG.181294"; transcript_id "MSTRG.181294.20"; exon_number "20";
chr7	StringTie	exon	128886655	128886737	1000	-	.	gene_id "MSTRG.181294"; transcript_id "MSTRG.181294.20"; exon_number "21";
chr7	StringTie	exon	128886876	128886966	1000	-	.	gene_id "MSTRG.181294"; transcript_id "MSTRG.181294.20"; exon_number "22";
chr7	StringTie	exon	128887215	128887329	1000	-	.	gene_id "MSTRG.181294"; transcript_id "MSTRG.181294.20"; exon_number "23";
chr7	StringTie	exon	128888863	128889039	1000	-	.	gene_id "MSTRG.181294"; transcript_id "MSTRG.181294.20"; exon_number "24";
chr7	StringTie	exon	128890343	128890513	1000	-	.	gene_id "MSTRG.181294"; transcript_id "MSTRG.181294.20"; exon_number "25";
chr7	StringTie	exon	128890905	128891533	1000	-	.	gene_id "MSTRG.181294"; transcript_id "MSTRG.181294.20"; exon_number "26";
chr7	StringTie	exon	128891646	128891819	1000	-	.	gene_id "MSTRG.181294"; transcript_id "MSTRG.181294.20"; exon_number "27";
chr7	StringTie	exon	128892514	128892607	1000	-	.	gene_id "MSTRG.181294"; transcript_id "MSTRG.181294.20"; exon_number "28";
chr7	StringTie	exon	128892688	128892794	1000	-	.	gene_id "MSTRG.181294"; transcript_id "MSTRG.181294.20"; exon_number "29";
chr7	StringTie	exon	128892869	128893021	1000	-	.	gene_id "MSTRG.181294"; transcript_id "MSTRG.181294.20"; exon_number "30";
chr7	StringTie	exon	128893238	128893319	1000	-	.	gene_id "MSTRG.181294"; transcript_id "MSTRG.181294.20"; exon_number "31";
chr7	StringTie	exon	128893391	128893476	1000	-	.	gene_id "MSTRG.181294"; transcript_id "MSTRG.181294.20"; exon_number "32";
chr7	StringTie	exon	128893806	128894055	1000	-	.	gene_id "MSTRG.181294"; transcript_id "MSTRG.181294.20"; exon_number "33";
chr7	StringTie	exon	128894200	128894293	1000	-	.	gene_id "MSTRG.181294"; transcript_id "MSTRG.181294.20"; exon_number "34";
chr7	StringTie	exon	128902777	128902859	1000	-	.	gene_id "MSTRG.181294"; transcript_id "MSTRG.181294.20"; exon_number "35";
chr7	StringTie	exon	128903727	128903820	1000	-	.	gene_id "MSTRG.181294"; transcript_id "MSTRG.181294.20"; exon_number "36";
chr7	StringTie	exon	128904056	128904138	1000	-	.	gene_id "MSTRG.181294"; transcript_id "MSTRG.181294.20"; exon_number "37";
chr7	StringTie	exon	128906279	128906404	1000	-	.	gene_id "MSTRG.181294"; transcript_id "MSTRG.181294.20"; exon_number "38";
chr7	StringTie	exon	128907101	128907177	1000	-	.	gene_id "MSTRG.181294"; transcript_id "MSTRG.181294.20"; exon_number "39";
chr7	StringTie	exon	128907264	128907377	1000	-	.	gene_id "MSTRG.181294"; transcript_id "MSTRG.181294.20"; exon_number "40";
chr7	StringTie	transcript	128875940	128907456	1000	-	.	gene_id "MSTRG.181294"; transcript_id "MSTRG.181294.200";
chr7	StringTie	exon	128875940	128877311	1000	-	.	gene_id "MSTRG.181294"; transcript_id "MSTRG.181294.200"; exon_number "1";
chr7	StringTie	exon	128877484	128877790	1000	-	.	gene_id "MSTRG.181294"; transcript_id "MSTRG.181294.200"; exon_number "2";
chr7	StringTie	exon	128878558	128878722	1000	-	.	gene_id "MSTRG.181294"; transcript_id "MSTRG.181294.200"; exon_number "3";
chr7	StringTie	exon	128879522	128879623	1000	-	.	gene_id "MSTRG.181294"; transcript_id "MSTRG.181294.200"; exon_number "4";
chr7	StringTie	exon	128879718	128879829	1000	-	.	gene_id "MSTRG.181294"; transcript_id "MSTRG.181294.200"; exon_number "5";
chr7	StringTie	exon	128879913	128880085	1000	-	.	gene_id "MSTRG.181294"; transcript_id "MSTRG.181294.200"; exon_number "6";
chr7	StringTie	exon	128880386	128880543	1000	-	.	gene_id "MSTRG.181294"; transcript_id "MSTRG.181294.200"; exon_number "7";
chr7	StringTie	exon	128880619	128880721	1000	-	.	gene_id "MSTRG.181294"; transcript_id "MSTRG.181294.200"; exon_number "8";
chr7	StringTie	exon	128880997	128881085	1000	-	.	gene_id "MSTRG.181294"; transcript_id "MSTRG.181294.200"; exon_number "9";
chr7	StringTie	exon	128881626	128881725	1000	-	.	gene_id "MSTRG.181294"; transcript_id "MSTRG.181294.200"; exon_number "10";
chr7	StringTie	exon	128881937	128882016	1000	-	.	gene_id "MSTRG.181294"; transcript_id "MSTRG.181294.200"; exon_number "11";
chr7	StringTie	exon	128884002	128884122	1000	-	.	gene_id "MSTRG.181294"; transcript_id "MSTRG.181294.200"; exon_number "12";
chr7	StringTie	exon	128884781	128886737	1000	-	.	gene_id "MSTRG.181294"; transcript_id "MSTRG.181294.200"; exon_number "13";
chr7	StringTie	exon	128886876	128886966	1000	-	.	gene_id "MSTRG.181294"; transcript_id "MSTRG.181294.200"; exon_number "14";
chr7	StringTie	exon	128887215	128887300	1000	-	.	gene_id "MSTRG.181294"; transcript_id "MSTRG.181294.200"; exon_number "15";
chr7	StringTie	exon	128888863	128890513	1000	-	.	gene_id "MSTRG.181294"; transcript_id "MSTRG.181294.200"; exon_number "16";
chr7	StringTie	exon	128890905	128891096	1000	-	.	gene_id "MSTRG.181294"; transcript_id "MSTRG.181294.200"; exon_number "17";
chr7	StringTie	exon	128891185	128891278	1000	-	.	gene_id "MSTRG.181294"; transcript_id "MSTRG.181294.200"; exon_number "18";
chr7	StringTie	exon	128891451	128891533	1000	-	.	gene_id "MSTRG.181294"; transcript_id "MSTRG.181294.200"; exon_number "19";
chr7	StringTie	exon	128891646	128891819	1000	-	.	gene_id "MSTRG.181294"; transcript_id "MSTRG.181294.200"; exon_number "20";
chr7	StringTie	exon	128892514	128892607	1000	-	.	gene_id "MSTRG.181294"; transcript_id "MSTRG.181294.200"; exon_number "21";
chr7	StringTie	exon	128892688	128893021	1000	-	.	gene_id "MSTRG.181294"; transcript_id "MSTRG.181294.200"; exon_number "22";
chr7	StringTie	exon	128893238	128893510	1000	-	.	gene_id "MSTRG.181294"; transcript_id "MSTRG.181294.200"; exon_number "23";
chr7	StringTie	exon	128893806	128894055	1000	-	.	gene_id "MSTRG.181294"; transcript_id "MSTRG.181294.200"; exon_number "24";
chr7	StringTie	exon	128894200	128894293	1000	-	.	gene_id "MSTRG.181294"; transcript_id "MSTRG.181294.200"; exon_number "25";
chr7	StringTie	exon	128902777	128902859	1000	-	.	gene_id "MSTRG.181294"; transcript_id "MSTRG.181294.200"; exon_number "26";
chr7	StringTie	exon	128903727	128903820	1000	-	.	gene_id "MSTRG.181294"; transcript_id "MSTRG.181294.200"; exon_number "27";
chr7	StringTie	exon	128904056	128904138	1000	-	.	gene_id "MSTRG.181294"; transcript_id "MSTRG.181294.200"; exon_number "28";
chr7	StringTie	exon	128906279	128907177	1000	-	.	gene_id "MSTRG.181294"; transcript_id "MSTRG.181294.200"; exon_number "29";
chr7	StringTie	exon	128907264	128907456	1000	-	.	gene_id "MSTRG.181294"; transcript_id "MSTRG.181294.200"; exon_number "30";
chr7	StringTie	transcript	128876080	128877789	1000	-	.	gene_id "MSTRG.181294"; transcript_id "MSTRG.181294.201";
chr7	StringTie	exon	128876080	128876107	1000	-	.	gene_id "MSTRG.181294"; transcript_id "MSTRG.181294.201"; exon_number "1";
chr7	StringTie	exon	128877484	128877789	1000	-	.	gene_id "MSTRG.181294"; transcript_id "MSTRG.181294.201"; exon_number "2";
chr7	StringTie	transcript	128876199	128908723	1000	-	.	gene_id "MSTRG.181294"; transcript_id "MSTRG.181294.202";
chr7	StringTie	exon	128876199	128877311	1000	-	.	gene_id "MSTRG.181294"; transcript_id "MSTRG.181294.202"; exon_number "1";
chr7	StringTie	exon	128877484	128877790	1000	-	.	gene_id "MSTRG.181294"; transcript_id "MSTRG.181294.202"; exon_number "2";
chr7	StringTie	exon	128878558	128878722	1000	-	.	gene_id "MSTRG.181294"; transcript_id "MSTRG.181294.202"; exon_number "3";
chr7	StringTie	exon	128879522	128879623	1000	-	.	gene_id "MSTRG.181294"; transcript_id "MSTRG.181294.202"; exon_number "4";
chr7	StringTie	exon	128879718	128879829	1000	-	.	gene_id "MSTRG.181294"; transcript_id "MSTRG.181294.202"; exon_number "5";
chr7	StringTie	exon	128879913	128880085	1000	-	.	gene_id "MSTRG.181294"; transcript_id "MSTRG.181294.202"; exon_number "6";
chr7	StringTie	exon	128880386	128880528	1000	-	.	gene_id "MSTRG.181294"; transcript_id "MSTRG.181294.202"; exon_number "7";
chr7	StringTie	exon	128880619	128880721	1000	-	.	gene_id "MSTRG.181294"; transcript_id "MSTRG.181294.202"; exon_number "8";
chr7	StringTie	exon	128880997	128881085	1000	-	.	gene_id "MSTRG.181294"; transcript_id "MSTRG.181294.202"; exon_number "9";
chr7	StringTie	exon	128881626	128881725	1000	-	.	gene_id "MSTRG.181294"; transcript_id "MSTRG.181294.202"; exon_number "10";
chr7	StringTie	exon	128881937	128882016	1000	-	.	gene_id "MSTRG.181294"; transcript_id "MSTRG.181294.202"; exon_number "11";
chr7	StringTie	exon	128884002	128884122	1000	-	.	gene_id "MSTRG.181294"; transcript_id "MSTRG.181294.202"; exon_number "12";
chr7	StringTie	exon	128884781	128884863	1000	-	.	gene_id "MSTRG.181294"; transcript_id "MSTRG.181294.202"; exon_number "13";
chr7	StringTie	exon	128885097	128885270	1000	-	.	gene_id "MSTRG.181294"; transcript_id "MSTRG.181294.202"; exon_number "14";
chr7	StringTie	exon	128886464	128886557	1000	-	.	gene_id "MSTRG.181294"; transcript_id "MSTRG.181294.202"; exon_number "15";
chr7	StringTie	exon	128886655	128886737	1000	-	.	gene_id "MSTRG.181294"; transcript_id "MSTRG.181294.202"; exon_number "16";
chr7	StringTie	exon	128886876	128886966	1000	-	.	gene_id "MSTRG.181294"; transcript_id "MSTRG.181294.202"; exon_number "17";
chr7	StringTie	exon	128887215	128887329	1000	-	.	gene_id "MSTRG.181294"; transcript_id "MSTRG.181294.202"; exon_number "18";
chr7	StringTie	exon	128888863	128889039	1000	-	.	gene_id "MSTRG.181294"; transcript_id "MSTRG.181294.202"; exon_number "19";
chr7	StringTie	exon	128890343	128890513	1000	-	.	gene_id "MSTRG.181294"; transcript_id "MSTRG.181294.202"; exon_number "20";
chr7	StringTie	exon	128890905	128891278	1000	-	.	gene_id "MSTRG.181294"; transcript_id "MSTRG.181294.202"; exon_number "21";
chr7	StringTie	exon	128891451	128891533	1000	-	.	gene_id "MSTRG.181294"; transcript_id "MSTRG.181294.202"; exon_number "22";
chr7	StringTie	exon	128891646	128891819	1000	-	.	gene_id "MSTRG.181294"; transcript_id "MSTRG.181294.202"; exon_number "23";
chr7	StringTie	exon	128892514	128892607	1000	-	.	gene_id "MSTRG.181294"; transcript_id "MSTRG.181294.202"; exon_number "24";
chr7	StringTie	exon	128892688	128892822	1000	-	.	gene_id "MSTRG.181294"; transcript_id "MSTRG.181294.202"; exon_number "25";
chr7	StringTie	exon	128893238	128893319	1000	-	.	gene_id "MSTRG.181294"; transcript_id "MSTRG.181294.202"; exon_number "26";
chr7	StringTie	exon	128893391	128893476	1000	-	.	gene_id "MSTRG.181294"; transcript_id "MSTRG.181294.202"; exon_number "27";
chr7	StringTie	exon	128893806	128893899	1000	-	.	gene_id "MSTRG.181294"; transcript_id "MSTRG.181294.202"; exon_number "28";
chr7	StringTie	exon	128893976	128894055	1000	-	.	gene_id "MSTRG.181294"; transcript_id "MSTRG.181294.202"; exon_number "29";
chr7	StringTie	exon	128894200	128894293	1000	-	.	gene_id "MSTRG.181294"; transcript_id "MSTRG.181294.202"; exon_number "30";
chr7	StringTie	exon	128902777	128902859	1000	-	.	gene_id "MSTRG.181294"; transcript_id "MSTRG.181294.202"; exon_number "31";
chr7	StringTie	exon	128903727	128903820	1000	-	.	gene_id "MSTRG.181294"; transcript_id "MSTRG.181294.202"; exon_number "32";
chr7	StringTie	exon	128904056	128904138	1000	-	.	gene_id "MSTRG.181294"; transcript_id "MSTRG.181294.202"; exon_number "33";
chr7	StringTie	exon	128906279	128906363	1000	-	.	gene_id "MSTRG.181294"; transcript_id "MSTRG.181294.202"; exon_number "34";
chr7	StringTie	exon	128907101	128907177	1000	-	.	gene_id "MSTRG.181294"; transcript_id "MSTRG.181294.202"; exon_number "35";
chr7	StringTie	exon	128907264	128907453	1000	-	.	gene_id "MSTRG.181294"; transcript_id "MSTRG.181294.202"; exon_number "36";
chr7	StringTie	exon	128908426	128908568	1000	-	.	gene_id "MSTRG.181294"; transcript_id "MSTRG.181294.202"; exon_number "37";
chr7	StringTie	exon	128908703	128908723	1000	-	.	gene_id "MSTRG.181294"; transcript_id "MSTRG.181294.202"; exon_number "38";
chr7	StringTie	transcript	128876216	128911513	1000	-	.	gene_id "MSTRG.181294"; transcript_id "MSTRG.181294.203";
chr7	StringTie	exon	128876216	128877311	1000	-	.	gene_id "MSTRG.181294"; transcript_id "MSTRG.181294.203"; exon_number "1";
chr7	StringTie	exon	128877484	128877790	1000	-	.	gene_id "MSTRG.181294"; transcript_id "MSTRG.181294.203"; exon_number "2";
chr7	StringTie	exon	128878558	128878722	1000	-	.	gene_id "MSTRG.181294"; transcript_id "MSTRG.181294.203"; exon_number "3";
chr7	StringTie	exon	128879522	128879623	1000	-	.	gene_id "MSTRG.181294"; transcript_id "MSTRG.181294.203"; exon_number "4";
chr7	StringTie	exon	128879718	128879829	1000	-	.	gene_id "MSTRG.181294"; transcript_id "MSTRG.181294.203"; exon_number "5";
chr7	StringTie	exon	128879913	128880085	1000	-	.	gene_id "MSTRG.181294"; transcript_id "MSTRG.181294.203"; exon_number "6";
chr7	StringTie	exon	128880386	128880528	1000	-	.	gene_id "MSTRG.181294"; transcript_id "MSTRG.181294.203"; exon_number "7";
chr7	StringTie	exon	128880619	128880721	1000	-	.	gene_id "MSTRG.181294"; transcript_id "MSTRG.181294.203"; exon_number "8";
chr7	StringTie	exon	128880997	128881085	1000	-	.	gene_id "MSTRG.181294"; transcript_id "MSTRG.181294.203"; exon_number "9";
chr7	StringTie	exon	128881626	128881725	1000	-	.	gene_id "MSTRG.181294"; transcript_id "MSTRG.181294.203"; exon_number "10";
chr7	StringTie	exon	128881937	128882016	1000	-	.	gene_id "MSTRG.181294"; transcript_id "MSTRG.181294.203"; exon_number "11";
chr7	StringTie	exon	128884002	128884122	1000	-	.	gene_id "MSTRG.181294"; transcript_id "MSTRG.181294.203"; exon_number "12";
chr7	StringTie	exon	128884781	128884863	1000	-	.	gene_id "MSTRG.181294"; transcript_id "MSTRG.181294.203"; exon_number "13";
chr7	StringTie	exon	128885097	128885270	1000	-	.	gene_id "MSTRG.181294"; transcript_id "MSTRG.181294.203"; exon_number "14";
chr7	StringTie	exon	128886464	128886557	1000	-	.	gene_id "MSTRG.181294"; transcript_id "MSTRG.181294.203"; exon_number "15";
chr7	StringTie	exon	128886655	128886737	1000	-	.	gene_id "MSTRG.181294"; transcript_id "MSTRG.181294.203"; exon_number "16";
chr7	StringTie	exon	128886876	128886966	1000	-	.	gene_id "MSTRG.181294"; transcript_id "MSTRG.181294.203"; exon_number "17";
chr7	StringTie	exon	128887215	128887329	1000	-	.	gene_id "MSTRG.181294"; transcript_id "MSTRG.181294.203"; exon_number "18";
chr7	StringTie	exon	128888863	128889039	1000	-	.	gene_id "MSTRG.181294"; transcript_id "MSTRG.181294.203"; exon_number "19";
chr7	StringTie	exon	128890343	128890513	1000	-	.	gene_id "MSTRG.181294"; transcript_id "MSTRG.181294.203"; exon_number "20";
chr7	StringTie	exon	128890905	128891096	1000	-	.	gene_id "MSTRG.181294"; transcript_id "MSTRG.181294.203"; exon_number "21";
chr7	StringTie	exon	128891185	128891278	1000	-	.	gene_id "MSTRG.181294"; transcript_id "MSTRG.181294.203"; exon_number "22";
chr7	StringTie	exon	128891451	128891533	1000	-	.	gene_id "MSTRG.181294"; transcript_id "MSTRG.181294.203"; exon_number "23";
chr7	StringTie	exon	128891646	128891819	1000	-	.	gene_id "MSTRG.181294"; transcript_id "MSTRG.181294.203"; exon_number "24";
chr7	StringTie	exon	128892514	128892607	1000	-	.	gene_id "MSTRG.181294"; transcript_id "MSTRG.181294.203"; exon_number "25";
chr7	StringTie	exon	128892688	128892794	1000	-	.	gene_id "MSTRG.181294"; transcript_id "MSTRG.181294.203"; exon_number "26";
chr7	StringTie	exon	128892869	128893021	1000	-	.	gene_id "MSTRG.181294"; transcript_id "MSTRG.181294.203"; exon_number "27";
chr7	StringTie	exon	128893238	128893319	1000	-	.	gene_id "MSTRG.181294"; transcript_id "MSTRG.181294.203"; exon_number "28";
chr7	StringTie	exon	128893391	128893476	1000	-	.	gene_id "MSTRG.181294"; transcript_id "MSTRG.181294.203"; exon_number "29";
chr7	StringTie	exon	128893806	128893899	1000	-	.	gene_id "MSTRG.181294"; transcript_id "MSTRG.181294.203"; exon_number "30";
chr7	StringTie	exon	128893976	128894055	1000	-	.	gene_id "MSTRG.181294"; transcript_id "MSTRG.181294.203"; exon_number "31";
chr7	StringTie	exon	128894200	128894293	1000	-	.	gene_id "MSTRG.181294"; transcript_id "MSTRG.181294.203"; exon_number "32";
chr7	StringTie	exon	128902777	128902859	1000	-	.	gene_id "MSTRG.181294"; transcript_id "MSTRG.181294.203"; exon_number "33";
chr7	StringTie	exon	128903727	128903820	1000	-	.	gene_id "MSTRG.181294"; transcript_id "MSTRG.181294.203"; exon_number "34";
chr7	StringTie	exon	128904056	128904138	1000	-	.	gene_id "MSTRG.181294"; transcript_id "MSTRG.181294.203"; exon_number "35";
chr7	StringTie	exon	128906279	128907177	1000	-	.	gene_id "MSTRG.181294"; transcript_id "MSTRG.181294.203"; exon_number "36";
chr7	StringTie	exon	128907264	128907453	1000	-	.	gene_id "MSTRG.181294"; transcript_id "MSTRG.181294.203"; exon_number "37";
chr7	StringTie	exon	128908426	128908568	1000	-	.	gene_id "MSTRG.181294"; transcript_id "MSTRG.181294.203"; exon_number "38";
chr7	StringTie	exon	128910601	128910727	1000	-	.	gene_id "MSTRG.181294"; transcript_id "MSTRG.181294.203"; exon_number "39";
chr7	StringTie	exon	128910858	128910935	1000	-	.	gene_id "MSTRG.181294"; transcript_id "MSTRG.181294.203"; exon_number "40";
chr7	StringTie	exon	128911374	128911513	1000	-	.	gene_id "MSTRG.181294"; transcript_id "MSTRG.181294.203"; exon_number "41";
chr7	StringTie	transcript	128876302	128911627	1000	-	.	gene_id "MSTRG.181294"; transcript_id "MSTRG.181294.204";
chr7	StringTie	exon	128876302	128877311	1000	-	.	gene_id "MSTRG.181294"; transcript_id "MSTRG.181294.204"; exon_number "1";
chr7	StringTie	exon	128877484	128877790	1000	-	.	gene_id "MSTRG.181294"; transcript_id "MSTRG.181294.204"; exon_number "2";
chr7	StringTie	exon	128878558	128878722	1000	-	.	gene_id "MSTRG.181294"; transcript_id "MSTRG.181294.204"; exon_number "3";
chr7	StringTie	exon	128879522	128879623	1000	-	.	gene_id "MSTRG.181294"; transcript_id "MSTRG.181294.204"; exon_number "4";
chr7	StringTie	exon	128879718	128879829	1000	-	.	gene_id "MSTRG.181294"; transcript_id "MSTRG.181294.204"; exon_number "5";
chr7	StringTie	exon	128879913	128880528	1000	-	.	gene_id "MSTRG.181294"; transcript_id "MSTRG.181294.204"; exon_number "6";
chr7	StringTie	exon	128880619	128880721	1000	-	.	gene_id "MSTRG.181294"; transcript_id "MSTRG.181294.204"; exon_number "7";
chr7	StringTie	exon	128880997	128881085	1000	-	.	gene_id "MSTRG.181294"; transcript_id "MSTRG.181294.204"; exon_number "8";
chr7	StringTie	exon	128881626	128881725	1000	-	.	gene_id "MSTRG.181294"; transcript_id "MSTRG.181294.204"; exon_number "9";
chr7	StringTie	exon	128881937	128882016	1000	-	.	gene_id "MSTRG.181294"; transcript_id "MSTRG.181294.204"; exon_number "10";
chr7	StringTie	exon	128884002	128884122	1000	-	.	gene_id "MSTRG.181294"; transcript_id "MSTRG.181294.204"; exon_number "11";
chr7	StringTie	exon	128884781	128884863	1000	-	.	gene_id "MSTRG.181294"; transcript_id "MSTRG.181294.204"; exon_number "12";
chr7	StringTie	exon	128885097	128886268	1000	-	.	gene_id "MSTRG.181294"; transcript_id "MSTRG.181294.204"; exon_number "13";
chr7	StringTie	exon	128886464	128886557	1000	-	.	gene_id "MSTRG.181294"; transcript_id "MSTRG.181294.204"; exon_number "14";
chr7	StringTie	exon	128886655	128886737	1000	-	.	gene_id "MSTRG.181294"; transcript_id "MSTRG.181294.204"; exon_number "15";
chr7	StringTie	exon	128886876	128886966	1000	-	.	gene_id "MSTRG.181294"; transcript_id "MSTRG.181294.204"; exon_number "16";
chr7	StringTie	exon	128887215	128887300	1000	-	.	gene_id "MSTRG.181294"; transcript_id "MSTRG.181294.204"; exon_number "17";
chr7	StringTie	exon	128888863	128890513	1000	-	.	gene_id "MSTRG.181294"; transcript_id "MSTRG.181294.204"; exon_number "18";
chr7	StringTie	exon	128890905	128891096	1000	-	.	gene_id "MSTRG.181294"; transcript_id "MSTRG.181294.204"; exon_number "19";
chr7	StringTie	exon	128891185	128891278	1000	-	.	gene_id "MSTRG.181294"; transcript_id "MSTRG.181294.204"; exon_number "20";
chr7	StringTie	exon	128891451	128891533	1000	-	.	gene_id "MSTRG.181294"; transcript_id "MSTRG.181294.204"; exon_number "21";
chr7	StringTie	exon	128891646	128891819	1000	-	.	gene_id "MSTRG.181294"; transcript_id "MSTRG.181294.204"; exon_number "22";
chr7	StringTie	exon	128892514	128892607	1000	-	.	gene_id "MSTRG.181294"; transcript_id "MSTRG.181294.204"; exon_number "23";
chr7	StringTie	exon	128892688	128892794	1000	-	.	gene_id "MSTRG.181294"; transcript_id "MSTRG.181294.204"; exon_number "24";
chr7	StringTie	exon	128892869	128893021	1000	-	.	gene_id "MSTRG.181294"; transcript_id "MSTRG.181294.204"; exon_number "25";
chr7	StringTie	exon	128893238	128893319	1000	-	.	gene_id "MSTRG.181294"; transcript_id "MSTRG.181294.204"; exon_number "26";
chr7	StringTie	exon	128893391	128893476	1000	-	.	gene_id "MSTRG.181294"; transcript_id "MSTRG.181294.204"; exon_number "27";
chr7	StringTie	exon	128893806	128893899	1000	-	.	gene_id "MSTRG.181294"; transcript_id "MSTRG.181294.204"; exon_number "28";
chr7	StringTie	exon	128893976	128894055	1000	-	.	gene_id "MSTRG.181294"; transcript_id "MSTRG.181294.204"; exon_number "29";
chr7	StringTie	exon	128894200	128894293	1000	-	.	gene_id "MSTRG.181294"; transcript_id "MSTRG.181294.204"; exon_number "30";
chr7	StringTie	exon	128902777	128902859	1000	-	.	gene_id "MSTRG.181294"; transcript_id "MSTRG.181294.204"; exon_number "31";
chr7	StringTie	exon	128903727	128903820	1000	-	.	gene_id "MSTRG.181294"; transcript_id "MSTRG.181294.204"; exon_number "32";
chr7	StringTie	exon	128904056	128904138	1000	-	.	gene_id "MSTRG.181294"; transcript_id "MSTRG.181294.204"; exon_number "33";
chr7	StringTie	exon	128906279	128906363	1000	-	.	gene_id "MSTRG.181294"; transcript_id "MSTRG.181294.204"; exon_number "34";
chr7	StringTie	exon	128907101	128907177	1000	-	.	gene_id "MSTRG.181294"; transcript_id "MSTRG.181294.204"; exon_number "35";
chr7	StringTie	exon	128907264	128907453	1000	-	.	gene_id "MSTRG.181294"; transcript_id "MSTRG.181294.204"; exon_number "36";
chr7	StringTie	exon	128908426	128908568	1000	-	.	gene_id "MSTRG.181294"; transcript_id "MSTRG.181294.204"; exon_number "37";
chr7	StringTie	exon	128910601	128910727	1000	-	.	gene_id "MSTRG.181294"; transcript_id "MSTRG.181294.204"; exon_number "38";
chr7	StringTie	exon	128910858	128910935	1000	-	.	gene_id "MSTRG.181294"; transcript_id "MSTRG.181294.204"; exon_number "39";
chr7	StringTie	exon	128911374	128911627	1000	-	.	gene_id "MSTRG.181294"; transcript_id "MSTRG.181294.204"; exon_number "40";
chr7	StringTie	transcript	128876306	128911012	1000	-	.	gene_id "MSTRG.181294"; transcript_id "MSTRG.181294.205";
chr7	StringTie	exon	128876306	128877311	1000	-	.	gene_id "MSTRG.181294"; transcript_id "MSTRG.181294.205"; exon_number "1";
chr7	StringTie	exon	128877484	128877790	1000	-	.	gene_id "MSTRG.181294"; transcript_id "MSTRG.181294.205"; exon_number "2";
chr7	StringTie	exon	128878558	128878722	1000	-	.	gene_id "MSTRG.181294"; transcript_id "MSTRG.181294.205"; exon_number "3";
chr7	StringTie	exon	128879522	128879623	1000	-	.	gene_id "MSTRG.181294"; transcript_id "MSTRG.181294.205"; exon_number "4";
chr7	StringTie	exon	128879718	128879829	1000	-	.	gene_id "MSTRG.181294"; transcript_id "MSTRG.181294.205"; exon_number "5";
chr7	StringTie	exon	128879913	128880085	1000	-	.	gene_id "MSTRG.181294"; transcript_id "MSTRG.181294.205"; exon_number "6";
chr7	StringTie	exon	128880386	128880528	1000	-	.	gene_id "MSTRG.181294"; transcript_id "MSTRG.181294.205"; exon_number "7";
chr7	StringTie	exon	128880619	128880721	1000	-	.	gene_id "MSTRG.181294"; transcript_id "MSTRG.181294.205"; exon_number "8";
chr7	StringTie	exon	128880997	128881085	1000	-	.	gene_id "MSTRG.181294"; transcript_id "MSTRG.181294.205"; exon_number "9";
chr7	StringTie	exon	128881626	128881725	1000	-	.	gene_id "MSTRG.181294"; transcript_id "MSTRG.181294.205"; exon_number "10";
chr7	StringTie	exon	128881937	128882016	1000	-	.	gene_id "MSTRG.181294"; transcript_id "MSTRG.181294.205"; exon_number "11";
chr7	StringTie	exon	128884002	128884122	1000	-	.	gene_id "MSTRG.181294"; transcript_id "MSTRG.181294.205"; exon_number "12";
chr7	StringTie	exon	128884781	128884863	1000	-	.	gene_id "MSTRG.181294"; transcript_id "MSTRG.181294.205"; exon_number "13";
chr7	StringTie	exon	128885097	128885270	1000	-	.	gene_id "MSTRG.181294"; transcript_id "MSTRG.181294.205"; exon_number "14";
chr7	StringTie	exon	128886464	128886557	1000	-	.	gene_id "MSTRG.181294"; transcript_id "MSTRG.181294.205"; exon_number "15";
chr7	StringTie	exon	128886655	128886737	1000	-	.	gene_id "MSTRG.181294"; transcript_id "MSTRG.181294.205"; exon_number "16";
chr7	StringTie	exon	128886876	128886966	1000	-	.	gene_id "MSTRG.181294"; transcript_id "MSTRG.181294.205"; exon_number "17";
chr7	StringTie	exon	128887215	128887329	1000	-	.	gene_id "MSTRG.181294"; transcript_id "MSTRG.181294.205"; exon_number "18";
chr7	StringTie	exon	128888863	128889039	1000	-	.	gene_id "MSTRG.181294"; transcript_id "MSTRG.181294.205"; exon_number "19";
chr7	StringTie	exon	128890343	128891278	1000	-	.	gene_id "MSTRG.181294"; transcript_id "MSTRG.181294.205"; exon_number "20";
chr7	StringTie	exon	128891451	128891533	1000	-	.	gene_id "MSTRG.181294"; transcript_id "MSTRG.181294.205"; exon_number "21";
chr7	StringTie	exon	128891646	128891819	1000	-	.	gene_id "MSTRG.181294"; transcript_id "MSTRG.181294.205"; exon_number "22";
chr7	StringTie	exon	128892514	128892607	1000	-	.	gene_id "MSTRG.181294"; transcript_id "MSTRG.181294.205"; exon_number "23";
chr7	StringTie	exon	128892688	128892794	1000	-	.	gene_id "MSTRG.181294"; transcript_id "MSTRG.181294.205"; exon_number "24";
chr7	StringTie	exon	128892869	128893021	1000	-	.	gene_id "MSTRG.181294"; transcript_id "MSTRG.181294.205"; exon_number "25";
chr7	StringTie	exon	128893238	128893319	1000	-	.	gene_id "MSTRG.181294"; transcript_id "MSTRG.181294.205"; exon_number "26";
chr7	StringTie	exon	128893391	128893476	1000	-	.	gene_id "MSTRG.181294"; transcript_id "MSTRG.181294.205"; exon_number "27";
chr7	StringTie	exon	128893806	128893899	1000	-	.	gene_id "MSTRG.181294"; transcript_id "MSTRG.181294.205"; exon_number "28";
chr7	StringTie	exon	128893976	128894055	1000	-	.	gene_id "MSTRG.181294"; transcript_id "MSTRG.181294.205"; exon_number "29";
chr7	StringTie	exon	128894200	128894293	1000	-	.	gene_id "MSTRG.181294"; transcript_id "MSTRG.181294.205"; exon_number "30";
chr7	StringTie	exon	128902777	128902859	1000	-	.	gene_id "MSTRG.181294"; transcript_id "MSTRG.181294.205"; exon_number "31";
chr7	StringTie	exon	128903727	128903820	1000	-	.	gene_id "MSTRG.181294"; transcript_id "MSTRG.181294.205"; exon_number "32";
chr7	StringTie	exon	128904056	128904138	1000	-	.	gene_id "MSTRG.181294"; transcript_id "MSTRG.181294.205"; exon_number "33";
chr7	StringTie	exon	128906279	128906363	1000	-	.	gene_id "MSTRG.181294"; transcript_id "MSTRG.181294.205"; exon_number "34";
chr7	StringTie	exon	128907101	128907177	1000	-	.	gene_id "MSTRG.181294"; transcript_id "MSTRG.181294.205"; exon_number "35";
chr7	StringTie	exon	128907264	128907453	1000	-	.	gene_id "MSTRG.181294"; transcript_id "MSTRG.181294.205"; exon_number "36";
chr7	StringTie	exon	128908426	128908568	1000	-	.	gene_id "MSTRG.181294"; transcript_id "MSTRG.181294.205"; exon_number "37";
chr7	StringTie	exon	128910601	128911012	1000	-	.	gene_id "MSTRG.181294"; transcript_id "MSTRG.181294.205"; exon_number "38";
chr7	StringTie	transcript	128876391	128894296	1000	-	.	gene_id "MSTRG.181294"; transcript_id "MSTRG.181294.206";
chr7	StringTie	exon	128876391	128877311	1000	-	.	gene_id "MSTRG.181294"; transcript_id "MSTRG.181294.206"; exon_number "1";
chr7	StringTie	exon	128877484	128877790	1000	-	.	gene_id "MSTRG.181294"; transcript_id "MSTRG.181294.206"; exon_number "2";
chr7	StringTie	exon	128878558	128878722	1000	-	.	gene_id "MSTRG.181294"; transcript_id "MSTRG.181294.206"; exon_number "3";
chr7	StringTie	exon	128879522	128879623	1000	-	.	gene_id "MSTRG.181294"; transcript_id "MSTRG.181294.206"; exon_number "4";
chr7	StringTie	exon	128879718	128879829	1000	-	.	gene_id "MSTRG.181294"; transcript_id "MSTRG.181294.206"; exon_number "5";
chr7	StringTie	exon	128879913	128880528	1000	-	.	gene_id "MSTRG.181294"; transcript_id "MSTRG.181294.206"; exon_number "6";
chr7	StringTie	exon	128880619	128880721	1000	-	.	gene_id "MSTRG.181294"; transcript_id "MSTRG.181294.206"; exon_number "7";
chr7	StringTie	exon	128880997	128881085	1000	-	.	gene_id "MSTRG.181294"; transcript_id "MSTRG.181294.206"; exon_number "8";
chr7	StringTie	exon	128881626	128881725	1000	-	.	gene_id "MSTRG.181294"; transcript_id "MSTRG.181294.206"; exon_number "9";
chr7	StringTie	exon	128881937	128882016	1000	-	.	gene_id "MSTRG.181294"; transcript_id "MSTRG.181294.206"; exon_number "10";
chr7	StringTie	exon	128884002	128884122	1000	-	.	gene_id "MSTRG.181294"; transcript_id "MSTRG.181294.206"; exon_number "11";
chr7	StringTie	exon	128884781	128885270	1000	-	.	gene_id "MSTRG.181294"; transcript_id "MSTRG.181294.206"; exon_number "12";
chr7	StringTie	exon	128886464	128886557	1000	-	.	gene_id "MSTRG.181294"; transcript_id "MSTRG.181294.206"; exon_number "13";
chr7	StringTie	exon	128886655	128886737	1000	-	.	gene_id "MSTRG.181294"; transcript_id "MSTRG.181294.206"; exon_number "14";
chr7	StringTie	exon	128886876	128886966	1000	-	.	gene_id "MSTRG.181294"; transcript_id "MSTRG.181294.206"; exon_number "15";
chr7	StringTie	exon	128887215	128887329	1000	-	.	gene_id "MSTRG.181294"; transcript_id "MSTRG.181294.206"; exon_number "16";
chr7	StringTie	exon	128888863	128889039	1000	-	.	gene_id "MSTRG.181294"; transcript_id "MSTRG.181294.206"; exon_number "17";
chr7	StringTie	exon	128890343	128890513	1000	-	.	gene_id "MSTRG.181294"; transcript_id "MSTRG.181294.206"; exon_number "18";
chr7	StringTie	exon	128890905	128891096	1000	-	.	gene_id "MSTRG.181294"; transcript_id "MSTRG.181294.206"; exon_number "19";
chr7	StringTie	exon	128891185	128891278	1000	-	.	gene_id "MSTRG.181294"; transcript_id "MSTRG.181294.206"; exon_number "20";
chr7	StringTie	exon	128891451	128891533	1000	-	.	gene_id "MSTRG.181294"; transcript_id "MSTRG.181294.206"; exon_number "21";
chr7	StringTie	exon	128891646	128891819	1000	-	.	gene_id "MSTRG.181294"; transcript_id "MSTRG.181294.206"; exon_number "22";
chr7	StringTie	exon	128892514	128892607	1000	-	.	gene_id "MSTRG.181294"; transcript_id "MSTRG.181294.206"; exon_number "23";
chr7	StringTie	exon	128892688	128893476	1000	-	.	gene_id "MSTRG.181294"; transcript_id "MSTRG.181294.206"; exon_number "24";
chr7	StringTie	exon	128893806	128893899	1000	-	.	gene_id "MSTRG.181294"; transcript_id "MSTRG.181294.206"; exon_number "25";
chr7	StringTie	exon	128893976	128894055	1000	-	.	gene_id "MSTRG.181294"; transcript_id "MSTRG.181294.206"; exon_number "26";
chr7	StringTie	exon	128894200	128894296	1000	-	.	gene_id "MSTRG.181294"; transcript_id "MSTRG.181294.206"; exon_number "27";
chr7	StringTie	transcript	128876397	128903850	1000	-	.	gene_id "MSTRG.181294"; transcript_id "MSTRG.181294.207";
chr7	StringTie	exon	128876397	128877311	1000	-	.	gene_id "MSTRG.181294"; transcript_id "MSTRG.181294.207"; exon_number "1";
chr7	StringTie	exon	128877484	128877790	1000	-	.	gene_id "MSTRG.181294"; transcript_id "MSTRG.181294.207"; exon_number "2";
chr7	StringTie	exon	128878558	128878722	1000	-	.	gene_id "MSTRG.181294"; transcript_id "MSTRG.181294.207"; exon_number "3";
chr7	StringTie	exon	128879522	128879623	1000	-	.	gene_id "MSTRG.181294"; transcript_id "MSTRG.181294.207"; exon_number "4";
chr7	StringTie	exon	128879718	128879829	1000	-	.	gene_id "MSTRG.181294"; transcript_id "MSTRG.181294.207"; exon_number "5";
chr7	StringTie	exon	128879913	128880528	1000	-	.	gene_id "MSTRG.181294"; transcript_id "MSTRG.181294.207"; exon_number "6";
chr7	StringTie	exon	128880619	128881085	1000	-	.	gene_id "MSTRG.181294"; transcript_id "MSTRG.181294.207"; exon_number "7";
chr7	StringTie	exon	128881154	128881237	1000	-	.	gene_id "MSTRG.181294"; transcript_id "MSTRG.181294.207"; exon_number "8";
chr7	StringTie	exon	128881626	128881725	1000	-	.	gene_id "MSTRG.181294"; transcript_id "MSTRG.181294.207"; exon_number "9";
chr7	StringTie	exon	128881937	128882016	1000	-	.	gene_id "MSTRG.181294"; transcript_id "MSTRG.181294.207"; exon_number "10";
chr7	StringTie	exon	128884002	128884122	1000	-	.	gene_id "MSTRG.181294"; transcript_id "MSTRG.181294.207"; exon_number "11";
chr7	StringTie	exon	128884781	128886557	1000	-	.	gene_id "MSTRG.181294"; transcript_id "MSTRG.181294.207"; exon_number "12";
chr7	StringTie	exon	128886655	128886966	1000	-	.	gene_id "MSTRG.181294"; transcript_id "MSTRG.181294.207"; exon_number "13";
chr7	StringTie	exon	128887215	128891096	1000	-	.	gene_id "MSTRG.181294"; transcript_id "MSTRG.181294.207"; exon_number "14";
chr7	StringTie	exon	128891185	128891278	1000	-	.	gene_id "MSTRG.181294"; transcript_id "MSTRG.181294.207"; exon_number "15";
chr7	StringTie	exon	128891375	128891533	1000	-	.	gene_id "MSTRG.181294"; transcript_id "MSTRG.181294.207"; exon_number "16";
chr7	StringTie	exon	128891646	128891819	1000	-	.	gene_id "MSTRG.181294"; transcript_id "MSTRG.181294.207"; exon_number "17";
chr7	StringTie	exon	128892514	128892607	1000	-	.	gene_id "MSTRG.181294"; transcript_id "MSTRG.181294.207"; exon_number "18";
chr7	StringTie	exon	128892688	128892794	1000	-	.	gene_id "MSTRG.181294"; transcript_id "MSTRG.181294.207"; exon_number "19";
chr7	StringTie	exon	128892869	128893021	1000	-	.	gene_id "MSTRG.181294"; transcript_id "MSTRG.181294.207"; exon_number "20";
chr7	StringTie	exon	128893238	128893476	1000	-	.	gene_id "MSTRG.181294"; transcript_id "MSTRG.181294.207"; exon_number "21";
chr7	StringTie	exon	128893806	128893899	1000	-	.	gene_id "MSTRG.181294"; transcript_id "MSTRG.181294.207"; exon_number "22";
chr7	StringTie	exon	128894200	128894293	1000	-	.	gene_id "MSTRG.181294"; transcript_id "MSTRG.181294.207"; exon_number "23";
chr7	StringTie	exon	128902777	128902859	1000	-	.	gene_id "MSTRG.181294"; transcript_id "MSTRG.181294.207"; exon_number "24";
chr7	StringTie	exon	128903727	128903850	1000	-	.	gene_id "MSTRG.181294"; transcript_id "MSTRG.181294.207"; exon_number "25";
chr7	StringTie	transcript	128876481	128911553	1000	-	.	gene_id "MSTRG.181294"; transcript_id "MSTRG.181294.208";
chr7	StringTie	exon	128876481	128877311	1000	-	.	gene_id "MSTRG.181294"; transcript_id "MSTRG.181294.208"; exon_number "1";
chr7	StringTie	exon	128877484	128877750	1000	-	.	gene_id "MSTRG.181294"; transcript_id "MSTRG.181294.208"; exon_number "2";
chr7	StringTie	exon	128878558	128878722	1000	-	.	gene_id "MSTRG.181294"; transcript_id "MSTRG.181294.208"; exon_number "3";
chr7	StringTie	exon	128879522	128879623	1000	-	.	gene_id "MSTRG.181294"; transcript_id "MSTRG.181294.208"; exon_number "4";
chr7	StringTie	exon	128879718	128879829	1000	-	.	gene_id "MSTRG.181294"; transcript_id "MSTRG.181294.208"; exon_number "5";
chr7	StringTie	exon	128879913	128880085	1000	-	.	gene_id "MSTRG.181294"; transcript_id "MSTRG.181294.208"; exon_number "6";
chr7	StringTie	exon	128880386	128880528	1000	-	.	gene_id "MSTRG.181294"; transcript_id "MSTRG.181294.208"; exon_number "7";
chr7	StringTie	exon	128880619	128880721	1000	-	.	gene_id "MSTRG.181294"; transcript_id "MSTRG.181294.208"; exon_number "8";
chr7	StringTie	exon	128880997	128881085	1000	-	.	gene_id "MSTRG.181294"; transcript_id "MSTRG.181294.208"; exon_number "9";
chr7	StringTie	exon	128881626	128881725	1000	-	.	gene_id "MSTRG.181294"; transcript_id "MSTRG.181294.208"; exon_number "10";
chr7	StringTie	exon	128881937	128882016	1000	-	.	gene_id "MSTRG.181294"; transcript_id "MSTRG.181294.208"; exon_number "11";
chr7	StringTie	exon	128884002	128884122	1000	-	.	gene_id "MSTRG.181294"; transcript_id "MSTRG.181294.208"; exon_number "12";
chr7	StringTie	exon	128884781	128884863	1000	-	.	gene_id "MSTRG.181294"; transcript_id "MSTRG.181294.208"; exon_number "13";
chr7	StringTie	exon	128885097	128885270	1000	-	.	gene_id "MSTRG.181294"; transcript_id "MSTRG.181294.208"; exon_number "14";
chr7	StringTie	exon	128886464	128886557	1000	-	.	gene_id "MSTRG.181294"; transcript_id "MSTRG.181294.208"; exon_number "15";
chr7	StringTie	exon	128886655	128886737	1000	-	.	gene_id "MSTRG.181294"; transcript_id "MSTRG.181294.208"; exon_number "16";
chr7	StringTie	exon	128886876	128886966	1000	-	.	gene_id "MSTRG.181294"; transcript_id "MSTRG.181294.208"; exon_number "17";
chr7	StringTie	exon	128887215	128887300	1000	-	.	gene_id "MSTRG.181294"; transcript_id "MSTRG.181294.208"; exon_number "18";
chr7	StringTie	exon	128888863	128889039	1000	-	.	gene_id "MSTRG.181294"; transcript_id "MSTRG.181294.208"; exon_number "19";
chr7	StringTie	exon	128890343	128890513	1000	-	.	gene_id "MSTRG.181294"; transcript_id "MSTRG.181294.208"; exon_number "20";
chr7	StringTie	exon	128890905	128891096	1000	-	.	gene_id "MSTRG.181294"; transcript_id "MSTRG.181294.208"; exon_number "21";
chr7	StringTie	exon	128891185	128891278	1000	-	.	gene_id "MSTRG.181294"; transcript_id "MSTRG.181294.208"; exon_number "22";
chr7	StringTie	exon	128891451	128891533	1000	-	.	gene_id "MSTRG.181294"; transcript_id "MSTRG.181294.208"; exon_number "23";
chr7	StringTie	exon	128891646	128891819	1000	-	.	gene_id "MSTRG.181294"; transcript_id "MSTRG.181294.208"; exon_number "24";
chr7	StringTie	exon	128892514	128892607	1000	-	.	gene_id "MSTRG.181294"; transcript_id "MSTRG.181294.208"; exon_number "25";
chr7	StringTie	exon	128892688	128892794	1000	-	.	gene_id "MSTRG.181294"; transcript_id "MSTRG.181294.208"; exon_number "26";
chr7	StringTie	exon	128892869	128893021	1000	-	.	gene_id "MSTRG.181294"; transcript_id "MSTRG.181294.208"; exon_number "27";
chr7	StringTie	exon	128893238	128893319	1000	-	.	gene_id "MSTRG.181294"; transcript_id "MSTRG.181294.208"; exon_number "28";
chr7	StringTie	exon	128893391	128893476	1000	-	.	gene_id "MSTRG.181294"; transcript_id "MSTRG.181294.208"; exon_number "29";
chr7	StringTie	exon	128893806	128893899	1000	-	.	gene_id "MSTRG.181294"; transcript_id "MSTRG.181294.208"; exon_number "30";
chr7	StringTie	exon	128893976	128894055	1000	-	.	gene_id "MSTRG.181294"; transcript_id "MSTRG.181294.208"; exon_number "31";
chr7	StringTie	exon	128894200	128894293	1000	-	.	gene_id "MSTRG.181294"; transcript_id "MSTRG.181294.208"; exon_number "32";
chr7	StringTie	exon	128902777	128902859	1000	-	.	gene_id "MSTRG.181294"; transcript_id "MSTRG.181294.208"; exon_number "33";
chr7	StringTie	exon	128903727	128903820	1000	-	.	gene_id "MSTRG.181294"; transcript_id "MSTRG.181294.208"; exon_number "34";
chr7	StringTie	exon	128904056	128904138	1000	-	.	gene_id "MSTRG.181294"; transcript_id "MSTRG.181294.208"; exon_number "35";
chr7	StringTie	exon	128906279	128906363	1000	-	.	gene_id "MSTRG.181294"; transcript_id "MSTRG.181294.208"; exon_number "36";
chr7	StringTie	exon	128907101	128907177	1000	-	.	gene_id "MSTRG.181294"; transcript_id "MSTRG.181294.208"; exon_number "37";
chr7	StringTie	exon	128907264	128907453	1000	-	.	gene_id "MSTRG.181294"; transcript_id "MSTRG.181294.208"; exon_number "38";
chr7	StringTie	exon	128908426	128908568	1000	-	.	gene_id "MSTRG.181294"; transcript_id "MSTRG.181294.208"; exon_number "39";
chr7	StringTie	exon	128910601	128910727	1000	-	.	gene_id "MSTRG.181294"; transcript_id "MSTRG.181294.208"; exon_number "40";
chr7	StringTie	exon	128910858	128911553	1000	-	.	gene_id "MSTRG.181294"; transcript_id "MSTRG.181294.208"; exon_number "41";
chr7	StringTie	transcript	128876526	128911675	1000	-	.	gene_id "MSTRG.181294"; transcript_id "MSTRG.181294.209";
chr7	StringTie	exon	128876526	128877311	1000	-	.	gene_id "MSTRG.181294"; transcript_id "MSTRG.181294.209"; exon_number "1";
chr7	StringTie	exon	128877484	128877790	1000	-	.	gene_id "MSTRG.181294"; transcript_id "MSTRG.181294.209"; exon_number "2";
chr7	StringTie	exon	128878558	128878722	1000	-	.	gene_id "MSTRG.181294"; transcript_id "MSTRG.181294.209"; exon_number "3";
chr7	StringTie	exon	128879522	128879623	1000	-	.	gene_id "MSTRG.181294"; transcript_id "MSTRG.181294.209"; exon_number "4";
chr7	StringTie	exon	128879718	128879829	1000	-	.	gene_id "MSTRG.181294"; transcript_id "MSTRG.181294.209"; exon_number "5";
chr7	StringTie	exon	128879913	128880085	1000	-	.	gene_id "MSTRG.181294"; transcript_id "MSTRG.181294.209"; exon_number "6";
chr7	StringTie	exon	128880386	128880528	1000	-	.	gene_id "MSTRG.181294"; transcript_id "MSTRG.181294.209"; exon_number "7";
chr7	StringTie	exon	128880619	128880721	1000	-	.	gene_id "MSTRG.181294"; transcript_id "MSTRG.181294.209"; exon_number "8";
chr7	StringTie	exon	128880997	128881085	1000	-	.	gene_id "MSTRG.181294"; transcript_id "MSTRG.181294.209"; exon_number "9";
chr7	StringTie	exon	128881626	128881725	1000	-	.	gene_id "MSTRG.181294"; transcript_id "MSTRG.181294.209"; exon_number "10";
chr7	StringTie	exon	128881937	128882016	1000	-	.	gene_id "MSTRG.181294"; transcript_id "MSTRG.181294.209"; exon_number "11";
chr7	StringTie	exon	128884002	128884122	1000	-	.	gene_id "MSTRG.181294"; transcript_id "MSTRG.181294.209"; exon_number "12";
chr7	StringTie	exon	128884781	128884863	1000	-	.	gene_id "MSTRG.181294"; transcript_id "MSTRG.181294.209"; exon_number "13";
chr7	StringTie	exon	128885097	128885270	1000	-	.	gene_id "MSTRG.181294"; transcript_id "MSTRG.181294.209"; exon_number "14";
chr7	StringTie	exon	128886464	128886557	1000	-	.	gene_id "MSTRG.181294"; transcript_id "MSTRG.181294.209"; exon_number "15";
chr7	StringTie	exon	128886655	128886737	1000	-	.	gene_id "MSTRG.181294"; transcript_id "MSTRG.181294.209"; exon_number "16";
chr7	StringTie	exon	128886876	128886966	1000	-	.	gene_id "MSTRG.181294"; transcript_id "MSTRG.181294.209"; exon_number "17";
chr7	StringTie	exon	128887215	128887300	1000	-	.	gene_id "MSTRG.181294"; transcript_id "MSTRG.181294.209"; exon_number "18";
chr7	StringTie	exon	128888863	128889039	1000	-	.	gene_id "MSTRG.181294"; transcript_id "MSTRG.181294.209"; exon_number "19";
chr7	StringTie	exon	128890343	128890513	1000	-	.	gene_id "MSTRG.181294"; transcript_id "MSTRG.181294.209"; exon_number "20";
chr7	StringTie	exon	128890905	128891096	1000	-	.	gene_id "MSTRG.181294"; transcript_id "MSTRG.181294.209"; exon_number "21";
chr7	StringTie	exon	128891185	128891278	1000	-	.	gene_id "MSTRG.181294"; transcript_id "MSTRG.181294.209"; exon_number "22";
chr7	StringTie	exon	128891451	128891533	1000	-	.	gene_id "MSTRG.181294"; transcript_id "MSTRG.181294.209"; exon_number "23";
chr7	StringTie	exon	128891646	128891819	1000	-	.	gene_id "MSTRG.181294"; transcript_id "MSTRG.181294.209"; exon_number "24";
chr7	StringTie	exon	128892438	128892607	1000	-	.	gene_id "MSTRG.181294"; transcript_id "MSTRG.181294.209"; exon_number "25";
chr7	StringTie	exon	128892688	128892794	1000	-	.	gene_id "MSTRG.181294"; transcript_id "MSTRG.181294.209"; exon_number "26";
chr7	StringTie	exon	128892869	128893021	1000	-	.	gene_id "MSTRG.181294"; transcript_id "MSTRG.181294.209"; exon_number "27";
chr7	StringTie	exon	128893238	128893319	1000	-	.	gene_id "MSTRG.181294"; transcript_id "MSTRG.181294.209"; exon_number "28";
chr7	StringTie	exon	128893391	128893476	1000	-	.	gene_id "MSTRG.181294"; transcript_id "MSTRG.181294.209"; exon_number "29";
chr7	StringTie	exon	128893806	128893899	1000	-	.	gene_id "MSTRG.181294"; transcript_id "MSTRG.181294.209"; exon_number "30";
chr7	StringTie	exon	128893976	128894055	1000	-	.	gene_id "MSTRG.181294"; transcript_id "MSTRG.181294.209"; exon_number "31";
chr7	StringTie	exon	128894200	128894293	1000	-	.	gene_id "MSTRG.181294"; transcript_id "MSTRG.181294.209"; exon_number "32";
chr7	StringTie	exon	128902777	128902859	1000	-	.	gene_id "MSTRG.181294"; transcript_id "MSTRG.181294.209"; exon_number "33";
chr7	StringTie	exon	128903727	128903820	1000	-	.	gene_id "MSTRG.181294"; transcript_id "MSTRG.181294.209"; exon_number "34";
chr7	StringTie	exon	128904056	128904138	1000	-	.	gene_id "MSTRG.181294"; transcript_id "MSTRG.181294.209"; exon_number "35";
chr7	StringTie	exon	128906279	128906363	1000	-	.	gene_id "MSTRG.181294"; transcript_id "MSTRG.181294.209"; exon_number "36";
chr7	StringTie	exon	128907101	128907177	1000	-	.	gene_id "MSTRG.181294"; transcript_id "MSTRG.181294.209"; exon_number "37";
chr7	StringTie	exon	128907264	128907453	1000	-	.	gene_id "MSTRG.181294"; transcript_id "MSTRG.181294.209"; exon_number "38";
chr7	StringTie	exon	128908426	128908568	1000	-	.	gene_id "MSTRG.181294"; transcript_id "MSTRG.181294.209"; exon_number "39";
chr7	StringTie	exon	128910601	128911675	1000	-	.	gene_id "MSTRG.181294"; transcript_id "MSTRG.181294.209"; exon_number "40";
chr7	StringTie	transcript	128862449	128911938	1000	-	.	gene_id "MSTRG.181294"; transcript_id "MSTRG.181294.21";
chr7	StringTie	exon	128862449	128863012	1000	-	.	gene_id "MSTRG.181294"; transcript_id "MSTRG.181294.21"; exon_number "1";
chr7	StringTie	exon	128866366	128866466	1000	-	.	gene_id "MSTRG.181294"; transcript_id "MSTRG.181294.21"; exon_number "2";
chr7	StringTie	exon	128868915	128869078	1000	-	.	gene_id "MSTRG.181294"; transcript_id "MSTRG.181294.21"; exon_number "3";
chr7	StringTie	exon	128869163	128869254	1000	-	.	gene_id "MSTRG.181294"; transcript_id "MSTRG.181294.21"; exon_number "4";
chr7	StringTie	exon	128869449	128869538	1000	-	.	gene_id "MSTRG.181294"; transcript_id "MSTRG.181294.21"; exon_number "5";
chr7	StringTie	exon	128869956	128870732	1000	-	.	gene_id "MSTRG.181294"; transcript_id "MSTRG.181294.21"; exon_number "6";
chr7	StringTie	exon	128872576	128872679	1000	-	.	gene_id "MSTRG.181294"; transcript_id "MSTRG.181294.21"; exon_number "7";
chr7	StringTie	exon	128873014	128873073	1000	-	.	gene_id "MSTRG.181294"; transcript_id "MSTRG.181294.21"; exon_number "8";
chr7	StringTie	exon	128874316	128874448	1000	-	.	gene_id "MSTRG.181294"; transcript_id "MSTRG.181294.21"; exon_number "9";
chr7	StringTie	exon	128874524	128877311	1000	-	.	gene_id "MSTRG.181294"; transcript_id "MSTRG.181294.21"; exon_number "10";
chr7	StringTie	exon	128877484	128877790	1000	-	.	gene_id "MSTRG.181294"; transcript_id "MSTRG.181294.21"; exon_number "11";
chr7	StringTie	exon	128878558	128878722	1000	-	.	gene_id "MSTRG.181294"; transcript_id "MSTRG.181294.21"; exon_number "12";
chr7	StringTie	exon	128879522	128879623	1000	-	.	gene_id "MSTRG.181294"; transcript_id "MSTRG.181294.21"; exon_number "13";
chr7	StringTie	exon	128879718	128879829	1000	-	.	gene_id "MSTRG.181294"; transcript_id "MSTRG.181294.21"; exon_number "14";
chr7	StringTie	exon	128879913	128880085	1000	-	.	gene_id "MSTRG.181294"; transcript_id "MSTRG.181294.21"; exon_number "15";
chr7	StringTie	exon	128880386	128880528	1000	-	.	gene_id "MSTRG.181294"; transcript_id "MSTRG.181294.21"; exon_number "16";
chr7	StringTie	exon	128880619	128880721	1000	-	.	gene_id "MSTRG.181294"; transcript_id "MSTRG.181294.21"; exon_number "17";
chr7	StringTie	exon	128880997	128881085	1000	-	.	gene_id "MSTRG.181294"; transcript_id "MSTRG.181294.21"; exon_number "18";
chr7	StringTie	exon	128881626	128881725	1000	-	.	gene_id "MSTRG.181294"; transcript_id "MSTRG.181294.21"; exon_number "19";
chr7	StringTie	exon	128881937	128882016	1000	-	.	gene_id "MSTRG.181294"; transcript_id "MSTRG.181294.21"; exon_number "20";
chr7	StringTie	exon	128884002	128884122	1000	-	.	gene_id "MSTRG.181294"; transcript_id "MSTRG.181294.21"; exon_number "21";
chr7	StringTie	exon	128884781	128884863	1000	-	.	gene_id "MSTRG.181294"; transcript_id "MSTRG.181294.21"; exon_number "22";
chr7	StringTie	exon	128885097	128885270	1000	-	.	gene_id "MSTRG.181294"; transcript_id "MSTRG.181294.21"; exon_number "23";
chr7	StringTie	exon	128886464	128886557	1000	-	.	gene_id "MSTRG.181294"; transcript_id "MSTRG.181294.21"; exon_number "24";
chr7	StringTie	exon	128886655	128886737	1000	-	.	gene_id "MSTRG.181294"; transcript_id "MSTRG.181294.21"; exon_number "25";
chr7	StringTie	exon	128886876	128886966	1000	-	.	gene_id "MSTRG.181294"; transcript_id "MSTRG.181294.21"; exon_number "26";
chr7	StringTie	exon	128887215	128887300	1000	-	.	gene_id "MSTRG.181294"; transcript_id "MSTRG.181294.21"; exon_number "27";
chr7	StringTie	exon	128888863	128889039	1000	-	.	gene_id "MSTRG.181294"; transcript_id "MSTRG.181294.21"; exon_number "28";
chr7	StringTie	exon	128890343	128890513	1000	-	.	gene_id "MSTRG.181294"; transcript_id "MSTRG.181294.21"; exon_number "29";
chr7	StringTie	exon	128890905	128891096	1000	-	.	gene_id "MSTRG.181294"; transcript_id "MSTRG.181294.21"; exon_number "30";
chr7	StringTie	exon	128891185	128891278	1000	-	.	gene_id "MSTRG.181294"; transcript_id "MSTRG.181294.21"; exon_number "31";
chr7	StringTie	exon	128891451	128891533	1000	-	.	gene_id "MSTRG.181294"; transcript_id "MSTRG.181294.21"; exon_number "32";
chr7	StringTie	exon	128891646	128891819	1000	-	.	gene_id "MSTRG.181294"; transcript_id "MSTRG.181294.21"; exon_number "33";
chr7	StringTie	exon	128892514	128892607	1000	-	.	gene_id "MSTRG.181294"; transcript_id "MSTRG.181294.21"; exon_number "34";
chr7	StringTie	exon	128892688	128892794	1000	-	.	gene_id "MSTRG.181294"; transcript_id "MSTRG.181294.21"; exon_number "35";
chr7	StringTie	exon	128892869	128893021	1000	-	.	gene_id "MSTRG.181294"; transcript_id "MSTRG.181294.21"; exon_number "36";
chr7	StringTie	exon	128893238	128893319	1000	-	.	gene_id "MSTRG.181294"; transcript_id "MSTRG.181294.21"; exon_number "37";
chr7	StringTie	exon	128893391	128893476	1000	-	.	gene_id "MSTRG.181294"; transcript_id "MSTRG.181294.21"; exon_number "38";
chr7	StringTie	exon	128893806	128893899	1000	-	.	gene_id "MSTRG.181294"; transcript_id "MSTRG.181294.21"; exon_number "39";
chr7	StringTie	exon	128893976	128894055	1000	-	.	gene_id "MSTRG.181294"; transcript_id "MSTRG.181294.21"; exon_number "40";
chr7	StringTie	exon	128894200	128894293	1000	-	.	gene_id "MSTRG.181294"; transcript_id "MSTRG.181294.21"; exon_number "41";
chr7	StringTie	exon	128902777	128902859	1000	-	.	gene_id "MSTRG.181294"; transcript_id "MSTRG.181294.21"; exon_number "42";
chr7	StringTie	exon	128903727	128903820	1000	-	.	gene_id "MSTRG.181294"; transcript_id "MSTRG.181294.21"; exon_number "43";
chr7	StringTie	exon	128904056	128904138	1000	-	.	gene_id "MSTRG.181294"; transcript_id "MSTRG.181294.21"; exon_number "44";
chr7	StringTie	exon	128906279	128906363	1000	-	.	gene_id "MSTRG.181294"; transcript_id "MSTRG.181294.21"; exon_number "45";
chr7	StringTie	exon	128907101	128907177	1000	-	.	gene_id "MSTRG.181294"; transcript_id "MSTRG.181294.21"; exon_number "46";
chr7	StringTie	exon	128907264	128907453	1000	-	.	gene_id "MSTRG.181294"; transcript_id "MSTRG.181294.21"; exon_number "47";
chr7	StringTie	exon	128908426	128908568	1000	-	.	gene_id "MSTRG.181294"; transcript_id "MSTRG.181294.21"; exon_number "48";
chr7	StringTie	exon	128910601	128910727	1000	-	.	gene_id "MSTRG.181294"; transcript_id "MSTRG.181294.21"; exon_number "49";
chr7	StringTie	exon	128910858	128910935	1000	-	.	gene_id "MSTRG.181294"; transcript_id "MSTRG.181294.21"; exon_number "50";
chr7	StringTie	exon	128911374	128911938	1000	-	.	gene_id "MSTRG.181294"; transcript_id "MSTRG.181294.21"; exon_number "51";
chr7	StringTie	transcript	128876567	128911675	1000	-	.	gene_id "MSTRG.181294"; transcript_id "MSTRG.181294.210";
chr7	StringTie	exon	128876567	128877311	1000	-	.	gene_id "MSTRG.181294"; transcript_id "MSTRG.181294.210"; exon_number "1";
chr7	StringTie	exon	128877484	128877790	1000	-	.	gene_id "MSTRG.181294"; transcript_id "MSTRG.181294.210"; exon_number "2";
chr7	StringTie	exon	128878558	128878722	1000	-	.	gene_id "MSTRG.181294"; transcript_id "MSTRG.181294.210"; exon_number "3";
chr7	StringTie	exon	128879522	128879623	1000	-	.	gene_id "MSTRG.181294"; transcript_id "MSTRG.181294.210"; exon_number "4";
chr7	StringTie	exon	128879718	128879829	1000	-	.	gene_id "MSTRG.181294"; transcript_id "MSTRG.181294.210"; exon_number "5";
chr7	StringTie	exon	128879913	128880543	1000	-	.	gene_id "MSTRG.181294"; transcript_id "MSTRG.181294.210"; exon_number "6";
chr7	StringTie	exon	128880619	128881237	1000	-	.	gene_id "MSTRG.181294"; transcript_id "MSTRG.181294.210"; exon_number "7";
chr7	StringTie	exon	128881626	128881725	1000	-	.	gene_id "MSTRG.181294"; transcript_id "MSTRG.181294.210"; exon_number "8";
chr7	StringTie	exon	128881937	128882016	1000	-	.	gene_id "MSTRG.181294"; transcript_id "MSTRG.181294.210"; exon_number "9";
chr7	StringTie	exon	128884002	128884122	1000	-	.	gene_id "MSTRG.181294"; transcript_id "MSTRG.181294.210"; exon_number "10";
chr7	StringTie	exon	128884781	128886557	1000	-	.	gene_id "MSTRG.181294"; transcript_id "MSTRG.181294.210"; exon_number "11";
chr7	StringTie	exon	128886655	128886737	1000	-	.	gene_id "MSTRG.181294"; transcript_id "MSTRG.181294.210"; exon_number "12";
chr7	StringTie	exon	128887215	128887300	1000	-	.	gene_id "MSTRG.181294"; transcript_id "MSTRG.181294.210"; exon_number "13";
chr7	StringTie	exon	128888863	128890513	1000	-	.	gene_id "MSTRG.181294"; transcript_id "MSTRG.181294.210"; exon_number "14";
chr7	StringTie	exon	128890905	128891096	1000	-	.	gene_id "MSTRG.181294"; transcript_id "MSTRG.181294.210"; exon_number "15";
chr7	StringTie	exon	128891185	128891278	1000	-	.	gene_id "MSTRG.181294"; transcript_id "MSTRG.181294.210"; exon_number "16";
chr7	StringTie	exon	128891451	128891533	1000	-	.	gene_id "MSTRG.181294"; transcript_id "MSTRG.181294.210"; exon_number "17";
chr7	StringTie	exon	128891646	128891819	1000	-	.	gene_id "MSTRG.181294"; transcript_id "MSTRG.181294.210"; exon_number "18";
chr7	StringTie	exon	128892514	128892607	1000	-	.	gene_id "MSTRG.181294"; transcript_id "MSTRG.181294.210"; exon_number "19";
chr7	StringTie	exon	128892688	128892794	1000	-	.	gene_id "MSTRG.181294"; transcript_id "MSTRG.181294.210"; exon_number "20";
chr7	StringTie	exon	128892869	128893021	1000	-	.	gene_id "MSTRG.181294"; transcript_id "MSTRG.181294.210"; exon_number "21";
chr7	StringTie	exon	128893238	128893319	1000	-	.	gene_id "MSTRG.181294"; transcript_id "MSTRG.181294.210"; exon_number "22";
chr7	StringTie	exon	128893391	128893476	1000	-	.	gene_id "MSTRG.181294"; transcript_id "MSTRG.181294.210"; exon_number "23";
chr7	StringTie	exon	128893806	128893899	1000	-	.	gene_id "MSTRG.181294"; transcript_id "MSTRG.181294.210"; exon_number "24";
chr7	StringTie	exon	128893976	128894055	1000	-	.	gene_id "MSTRG.181294"; transcript_id "MSTRG.181294.210"; exon_number "25";
chr7	StringTie	exon	128894200	128894293	1000	-	.	gene_id "MSTRG.181294"; transcript_id "MSTRG.181294.210"; exon_number "26";
chr7	StringTie	exon	128902777	128902859	1000	-	.	gene_id "MSTRG.181294"; transcript_id "MSTRG.181294.210"; exon_number "27";
chr7	StringTie	exon	128903727	128903820	1000	-	.	gene_id "MSTRG.181294"; transcript_id "MSTRG.181294.210"; exon_number "28";
chr7	StringTie	exon	128904056	128904138	1000	-	.	gene_id "MSTRG.181294"; transcript_id "MSTRG.181294.210"; exon_number "29";
chr7	StringTie	exon	128906279	128906363	1000	-	.	gene_id "MSTRG.181294"; transcript_id "MSTRG.181294.210"; exon_number "30";
chr7	StringTie	exon	128907101	128907177	1000	-	.	gene_id "MSTRG.181294"; transcript_id "MSTRG.181294.210"; exon_number "31";
chr7	StringTie	exon	128907264	128907453	1000	-	.	gene_id "MSTRG.181294"; transcript_id "MSTRG.181294.210"; exon_number "32";
chr7	StringTie	exon	128908426	128908568	1000	-	.	gene_id "MSTRG.181294"; transcript_id "MSTRG.181294.210"; exon_number "33";
chr7	StringTie	exon	128910601	128910935	1000	-	.	gene_id "MSTRG.181294"; transcript_id "MSTRG.181294.210"; exon_number "34";
chr7	StringTie	exon	128911374	128911675	1000	-	.	gene_id "MSTRG.181294"; transcript_id "MSTRG.181294.210"; exon_number "35";
chr7	StringTie	transcript	128876574	128884195	1000	-	.	gene_id "MSTRG.181294"; transcript_id "MSTRG.181294.211";
chr7	StringTie	exon	128876574	128877311	1000	-	.	gene_id "MSTRG.181294"; transcript_id "MSTRG.181294.211"; exon_number "1";
chr7	StringTie	exon	128877484	128877790	1000	-	.	gene_id "MSTRG.181294"; transcript_id "MSTRG.181294.211"; exon_number "2";
chr7	StringTie	exon	128878558	128878722	1000	-	.	gene_id "MSTRG.181294"; transcript_id "MSTRG.181294.211"; exon_number "3";
chr7	StringTie	exon	128879522	128879623	1000	-	.	gene_id "MSTRG.181294"; transcript_id "MSTRG.181294.211"; exon_number "4";
chr7	StringTie	exon	128879718	128879829	1000	-	.	gene_id "MSTRG.181294"; transcript_id "MSTRG.181294.211"; exon_number "5";
chr7	StringTie	exon	128879913	128880085	1000	-	.	gene_id "MSTRG.181294"; transcript_id "MSTRG.181294.211"; exon_number "6";
chr7	StringTie	exon	128880386	128880528	1000	-	.	gene_id "MSTRG.181294"; transcript_id "MSTRG.181294.211"; exon_number "7";
chr7	StringTie	exon	128880619	128880721	1000	-	.	gene_id "MSTRG.181294"; transcript_id "MSTRG.181294.211"; exon_number "8";
chr7	StringTie	exon	128880997	128881085	1000	-	.	gene_id "MSTRG.181294"; transcript_id "MSTRG.181294.211"; exon_number "9";
chr7	StringTie	exon	128881626	128881698	1000	-	.	gene_id "MSTRG.181294"; transcript_id "MSTRG.181294.211"; exon_number "10";
chr7	StringTie	exon	128881937	128882016	1000	-	.	gene_id "MSTRG.181294"; transcript_id "MSTRG.181294.211"; exon_number "11";
chr7	StringTie	exon	128884002	128884195	1000	-	.	gene_id "MSTRG.181294"; transcript_id "MSTRG.181294.211"; exon_number "12";
chr7	StringTie	transcript	128876617	128911049	1000	-	.	gene_id "MSTRG.181294"; transcript_id "MSTRG.181294.212";
chr7	StringTie	exon	128876617	128877311	1000	-	.	gene_id "MSTRG.181294"; transcript_id "MSTRG.181294.212"; exon_number "1";
chr7	StringTie	exon	128877484	128877790	1000	-	.	gene_id "MSTRG.181294"; transcript_id "MSTRG.181294.212"; exon_number "2";
chr7	StringTie	exon	128878558	128878722	1000	-	.	gene_id "MSTRG.181294"; transcript_id "MSTRG.181294.212"; exon_number "3";
chr7	StringTie	exon	128879522	128879623	1000	-	.	gene_id "MSTRG.181294"; transcript_id "MSTRG.181294.212"; exon_number "4";
chr7	StringTie	exon	128879718	128879829	1000	-	.	gene_id "MSTRG.181294"; transcript_id "MSTRG.181294.212"; exon_number "5";
chr7	StringTie	exon	128879913	128880085	1000	-	.	gene_id "MSTRG.181294"; transcript_id "MSTRG.181294.212"; exon_number "6";
chr7	StringTie	exon	128880386	128880528	1000	-	.	gene_id "MSTRG.181294"; transcript_id "MSTRG.181294.212"; exon_number "7";
chr7	StringTie	exon	128880619	128880721	1000	-	.	gene_id "MSTRG.181294"; transcript_id "MSTRG.181294.212"; exon_number "8";
chr7	StringTie	exon	128880997	128881085	1000	-	.	gene_id "MSTRG.181294"; transcript_id "MSTRG.181294.212"; exon_number "9";
chr7	StringTie	exon	128881626	128881725	1000	-	.	gene_id "MSTRG.181294"; transcript_id "MSTRG.181294.212"; exon_number "10";
chr7	StringTie	exon	128881937	128882016	1000	-	.	gene_id "MSTRG.181294"; transcript_id "MSTRG.181294.212"; exon_number "11";
chr7	StringTie	exon	128884002	128884122	1000	-	.	gene_id "MSTRG.181294"; transcript_id "MSTRG.181294.212"; exon_number "12";
chr7	StringTie	exon	128884781	128884863	1000	-	.	gene_id "MSTRG.181294"; transcript_id "MSTRG.181294.212"; exon_number "13";
chr7	StringTie	exon	128886464	128886557	1000	-	.	gene_id "MSTRG.181294"; transcript_id "MSTRG.181294.212"; exon_number "14";
chr7	StringTie	exon	128886655	128886737	1000	-	.	gene_id "MSTRG.181294"; transcript_id "MSTRG.181294.212"; exon_number "15";
chr7	StringTie	exon	128886876	128886966	1000	-	.	gene_id "MSTRG.181294"; transcript_id "MSTRG.181294.212"; exon_number "16";
chr7	StringTie	exon	128887215	128887329	1000	-	.	gene_id "MSTRG.181294"; transcript_id "MSTRG.181294.212"; exon_number "17";
chr7	StringTie	exon	128888863	128889039	1000	-	.	gene_id "MSTRG.181294"; transcript_id "MSTRG.181294.212"; exon_number "18";
chr7	StringTie	exon	128890343	128890513	1000	-	.	gene_id "MSTRG.181294"; transcript_id "MSTRG.181294.212"; exon_number "19";
chr7	StringTie	exon	128890905	128891096	1000	-	.	gene_id "MSTRG.181294"; transcript_id "MSTRG.181294.212"; exon_number "20";
chr7	StringTie	exon	128891185	128891278	1000	-	.	gene_id "MSTRG.181294"; transcript_id "MSTRG.181294.212"; exon_number "21";
chr7	StringTie	exon	128891451	128891533	1000	-	.	gene_id "MSTRG.181294"; transcript_id "MSTRG.181294.212"; exon_number "22";
chr7	StringTie	exon	128891646	128891819	1000	-	.	gene_id "MSTRG.181294"; transcript_id "MSTRG.181294.212"; exon_number "23";
chr7	StringTie	exon	128892514	128892607	1000	-	.	gene_id "MSTRG.181294"; transcript_id "MSTRG.181294.212"; exon_number "24";
chr7	StringTie	exon	128892688	128892794	1000	-	.	gene_id "MSTRG.181294"; transcript_id "MSTRG.181294.212"; exon_number "25";
chr7	StringTie	exon	128892869	128893021	1000	-	.	gene_id "MSTRG.181294"; transcript_id "MSTRG.181294.212"; exon_number "26";
chr7	StringTie	exon	128893238	128893319	1000	-	.	gene_id "MSTRG.181294"; transcript_id "MSTRG.181294.212"; exon_number "27";
chr7	StringTie	exon	128893391	128893476	1000	-	.	gene_id "MSTRG.181294"; transcript_id "MSTRG.181294.212"; exon_number "28";
chr7	StringTie	exon	128893806	128893899	1000	-	.	gene_id "MSTRG.181294"; transcript_id "MSTRG.181294.212"; exon_number "29";
chr7	StringTie	exon	128893976	128894055	1000	-	.	gene_id "MSTRG.181294"; transcript_id "MSTRG.181294.212"; exon_number "30";
chr7	StringTie	exon	128894200	128894293	1000	-	.	gene_id "MSTRG.181294"; transcript_id "MSTRG.181294.212"; exon_number "31";
chr7	StringTie	exon	128902777	128902859	1000	-	.	gene_id "MSTRG.181294"; transcript_id "MSTRG.181294.212"; exon_number "32";
chr7	StringTie	exon	128903727	128903820	1000	-	.	gene_id "MSTRG.181294"; transcript_id "MSTRG.181294.212"; exon_number "33";
chr7	StringTie	exon	128904056	128904138	1000	-	.	gene_id "MSTRG.181294"; transcript_id "MSTRG.181294.212"; exon_number "34";
chr7	StringTie	exon	128906279	128906363	1000	-	.	gene_id "MSTRG.181294"; transcript_id "MSTRG.181294.212"; exon_number "35";
chr7	StringTie	exon	128907101	128907177	1000	-	.	gene_id "MSTRG.181294"; transcript_id "MSTRG.181294.212"; exon_number "36";
chr7	StringTie	exon	128907264	128907453	1000	-	.	gene_id "MSTRG.181294"; transcript_id "MSTRG.181294.212"; exon_number "37";
chr7	StringTie	exon	128908426	128908568	1000	-	.	gene_id "MSTRG.181294"; transcript_id "MSTRG.181294.212"; exon_number "38";
chr7	StringTie	exon	128910601	128910727	1000	-	.	gene_id "MSTRG.181294"; transcript_id "MSTRG.181294.212"; exon_number "39";
chr7	StringTie	exon	128910858	128911049	1000	-	.	gene_id "MSTRG.181294"; transcript_id "MSTRG.181294.212"; exon_number "40";
chr7	StringTie	transcript	128876661	128904135	1000	-	.	gene_id "MSTRG.181294"; transcript_id "MSTRG.181294.213";
chr7	StringTie	exon	128876661	128877311	1000	-	.	gene_id "MSTRG.181294"; transcript_id "MSTRG.181294.213"; exon_number "1";
chr7	StringTie	exon	128877484	128877790	1000	-	.	gene_id "MSTRG.181294"; transcript_id "MSTRG.181294.213"; exon_number "2";
chr7	StringTie	exon	128878558	128878722	1000	-	.	gene_id "MSTRG.181294"; transcript_id "MSTRG.181294.213"; exon_number "3";
chr7	StringTie	exon	128879522	128879623	1000	-	.	gene_id "MSTRG.181294"; transcript_id "MSTRG.181294.213"; exon_number "4";
chr7	StringTie	exon	128879718	128879829	1000	-	.	gene_id "MSTRG.181294"; transcript_id "MSTRG.181294.213"; exon_number "5";
chr7	StringTie	exon	128879913	128881085	1000	-	.	gene_id "MSTRG.181294"; transcript_id "MSTRG.181294.213"; exon_number "6";
chr7	StringTie	exon	128881626	128881725	1000	-	.	gene_id "MSTRG.181294"; transcript_id "MSTRG.181294.213"; exon_number "7";
chr7	StringTie	exon	128881937	128882016	1000	-	.	gene_id "MSTRG.181294"; transcript_id "MSTRG.181294.213"; exon_number "8";
chr7	StringTie	exon	128884002	128884122	1000	-	.	gene_id "MSTRG.181294"; transcript_id "MSTRG.181294.213"; exon_number "9";
chr7	StringTie	exon	128884777	128884863	1000	-	.	gene_id "MSTRG.181294"; transcript_id "MSTRG.181294.213"; exon_number "10";
chr7	StringTie	exon	128885097	128885270	1000	-	.	gene_id "MSTRG.181294"; transcript_id "MSTRG.181294.213"; exon_number "11";
chr7	StringTie	exon	128886464	128886557	1000	-	.	gene_id "MSTRG.181294"; transcript_id "MSTRG.181294.213"; exon_number "12";
chr7	StringTie	exon	128886655	128886737	1000	-	.	gene_id "MSTRG.181294"; transcript_id "MSTRG.181294.213"; exon_number "13";
chr7	StringTie	exon	128886876	128886966	1000	-	.	gene_id "MSTRG.181294"; transcript_id "MSTRG.181294.213"; exon_number "14";
chr7	StringTie	exon	128887215	128887300	1000	-	.	gene_id "MSTRG.181294"; transcript_id "MSTRG.181294.213"; exon_number "15";
chr7	StringTie	exon	128888863	128889039	1000	-	.	gene_id "MSTRG.181294"; transcript_id "MSTRG.181294.213"; exon_number "16";
chr7	StringTie	exon	128890343	128890513	1000	-	.	gene_id "MSTRG.181294"; transcript_id "MSTRG.181294.213"; exon_number "17";
chr7	StringTie	exon	128890905	128891278	1000	-	.	gene_id "MSTRG.181294"; transcript_id "MSTRG.181294.213"; exon_number "18";
chr7	StringTie	exon	128891451	128891533	1000	-	.	gene_id "MSTRG.181294"; transcript_id "MSTRG.181294.213"; exon_number "19";
chr7	StringTie	exon	128891646	128891819	1000	-	.	gene_id "MSTRG.181294"; transcript_id "MSTRG.181294.213"; exon_number "20";
chr7	StringTie	exon	128892514	128892607	1000	-	.	gene_id "MSTRG.181294"; transcript_id "MSTRG.181294.213"; exon_number "21";
chr7	StringTie	exon	128892688	128892822	1000	-	.	gene_id "MSTRG.181294"; transcript_id "MSTRG.181294.213"; exon_number "22";
chr7	StringTie	exon	128893238	128893319	1000	-	.	gene_id "MSTRG.181294"; transcript_id "MSTRG.181294.213"; exon_number "23";
chr7	StringTie	exon	128893391	128893476	1000	-	.	gene_id "MSTRG.181294"; transcript_id "MSTRG.181294.213"; exon_number "24";
chr7	StringTie	exon	128893806	128894055	1000	-	.	gene_id "MSTRG.181294"; transcript_id "MSTRG.181294.213"; exon_number "25";
chr7	StringTie	exon	128894200	128894293	1000	-	.	gene_id "MSTRG.181294"; transcript_id "MSTRG.181294.213"; exon_number "26";
chr7	StringTie	exon	128902777	128902859	1000	-	.	gene_id "MSTRG.181294"; transcript_id "MSTRG.181294.213"; exon_number "27";
chr7	StringTie	exon	128903727	128903820	1000	-	.	gene_id "MSTRG.181294"; transcript_id "MSTRG.181294.213"; exon_number "28";
chr7	StringTie	exon	128904056	128904135	1000	-	.	gene_id "MSTRG.181294"; transcript_id "MSTRG.181294.213"; exon_number "29";
chr7	StringTie	transcript	128876673	128906752	1000	-	.	gene_id "MSTRG.181294"; transcript_id "MSTRG.181294.214";
chr7	StringTie	exon	128876673	128877311	1000	-	.	gene_id "MSTRG.181294"; transcript_id "MSTRG.181294.214"; exon_number "1";
chr7	StringTie	exon	128877484	128877790	1000	-	.	gene_id "MSTRG.181294"; transcript_id "MSTRG.181294.214"; exon_number "2";
chr7	StringTie	exon	128878558	128878722	1000	-	.	gene_id "MSTRG.181294"; transcript_id "MSTRG.181294.214"; exon_number "3";
chr7	StringTie	exon	128879522	128879623	1000	-	.	gene_id "MSTRG.181294"; transcript_id "MSTRG.181294.214"; exon_number "4";
chr7	StringTie	exon	128879718	128879829	1000	-	.	gene_id "MSTRG.181294"; transcript_id "MSTRG.181294.214"; exon_number "5";
chr7	StringTie	exon	128879913	128880085	1000	-	.	gene_id "MSTRG.181294"; transcript_id "MSTRG.181294.214"; exon_number "6";
chr7	StringTie	exon	128880386	128880528	1000	-	.	gene_id "MSTRG.181294"; transcript_id "MSTRG.181294.214"; exon_number "7";
chr7	StringTie	exon	128880619	128880721	1000	-	.	gene_id "MSTRG.181294"; transcript_id "MSTRG.181294.214"; exon_number "8";
chr7	StringTie	exon	128880997	128881085	1000	-	.	gene_id "MSTRG.181294"; transcript_id "MSTRG.181294.214"; exon_number "9";
chr7	StringTie	exon	128881626	128881725	1000	-	.	gene_id "MSTRG.181294"; transcript_id "MSTRG.181294.214"; exon_number "10";
chr7	StringTie	exon	128881937	128882016	1000	-	.	gene_id "MSTRG.181294"; transcript_id "MSTRG.181294.214"; exon_number "11";
chr7	StringTie	exon	128884002	128884122	1000	-	.	gene_id "MSTRG.181294"; transcript_id "MSTRG.181294.214"; exon_number "12";
chr7	StringTie	exon	128884781	128884863	1000	-	.	gene_id "MSTRG.181294"; transcript_id "MSTRG.181294.214"; exon_number "13";
chr7	StringTie	exon	128885097	128885270	1000	-	.	gene_id "MSTRG.181294"; transcript_id "MSTRG.181294.214"; exon_number "14";
chr7	StringTie	exon	128886464	128886557	1000	-	.	gene_id "MSTRG.181294"; transcript_id "MSTRG.181294.214"; exon_number "15";
chr7	StringTie	exon	128886655	128886737	1000	-	.	gene_id "MSTRG.181294"; transcript_id "MSTRG.181294.214"; exon_number "16";
chr7	StringTie	exon	128886876	128886966	1000	-	.	gene_id "MSTRG.181294"; transcript_id "MSTRG.181294.214"; exon_number "17";
chr7	StringTie	exon	128887215	128887300	1000	-	.	gene_id "MSTRG.181294"; transcript_id "MSTRG.181294.214"; exon_number "18";
chr7	StringTie	exon	128888863	128889001	1000	-	.	gene_id "MSTRG.181294"; transcript_id "MSTRG.181294.214"; exon_number "19";
chr7	StringTie	exon	128890343	128890513	1000	-	.	gene_id "MSTRG.181294"; transcript_id "MSTRG.181294.214"; exon_number "20";
chr7	StringTie	exon	128890905	128891096	1000	-	.	gene_id "MSTRG.181294"; transcript_id "MSTRG.181294.214"; exon_number "21";
chr7	StringTie	exon	128891185	128891278	1000	-	.	gene_id "MSTRG.181294"; transcript_id "MSTRG.181294.214"; exon_number "22";
chr7	StringTie	exon	128891451	128891533	1000	-	.	gene_id "MSTRG.181294"; transcript_id "MSTRG.181294.214"; exon_number "23";
chr7	StringTie	exon	128891646	128891819	1000	-	.	gene_id "MSTRG.181294"; transcript_id "MSTRG.181294.214"; exon_number "24";
chr7	StringTie	exon	128892514	128892607	1000	-	.	gene_id "MSTRG.181294"; transcript_id "MSTRG.181294.214"; exon_number "25";
chr7	StringTie	exon	128892688	128893021	1000	-	.	gene_id "MSTRG.181294"; transcript_id "MSTRG.181294.214"; exon_number "26";
chr7	StringTie	exon	128893238	128893319	1000	-	.	gene_id "MSTRG.181294"; transcript_id "MSTRG.181294.214"; exon_number "27";
chr7	StringTie	exon	128893391	128893476	1000	-	.	gene_id "MSTRG.181294"; transcript_id "MSTRG.181294.214"; exon_number "28";
chr7	StringTie	exon	128893806	128894055	1000	-	.	gene_id "MSTRG.181294"; transcript_id "MSTRG.181294.214"; exon_number "29";
chr7	StringTie	exon	128894200	128894293	1000	-	.	gene_id "MSTRG.181294"; transcript_id "MSTRG.181294.214"; exon_number "30";
chr7	StringTie	exon	128902777	128902859	1000	-	.	gene_id "MSTRG.181294"; transcript_id "MSTRG.181294.214"; exon_number "31";
chr7	StringTie	exon	128903727	128903820	1000	-	.	gene_id "MSTRG.181294"; transcript_id "MSTRG.181294.214"; exon_number "32";
chr7	StringTie	exon	128904056	128904138	1000	-	.	gene_id "MSTRG.181294"; transcript_id "MSTRG.181294.214"; exon_number "33";
chr7	StringTie	exon	128906279	128906752	1000	-	.	gene_id "MSTRG.181294"; transcript_id "MSTRG.181294.214"; exon_number "34";
chr7	StringTie	transcript	128876674	128903376	1000	-	.	gene_id "MSTRG.181294"; transcript_id "MSTRG.181294.215";
chr7	StringTie	exon	128876674	128877311	1000	-	.	gene_id "MSTRG.181294"; transcript_id "MSTRG.181294.215"; exon_number "1";
chr7	StringTie	exon	128877484	128877790	1000	-	.	gene_id "MSTRG.181294"; transcript_id "MSTRG.181294.215"; exon_number "2";
chr7	StringTie	exon	128878558	128878722	1000	-	.	gene_id "MSTRG.181294"; transcript_id "MSTRG.181294.215"; exon_number "3";
chr7	StringTie	exon	128879522	128879623	1000	-	.	gene_id "MSTRG.181294"; transcript_id "MSTRG.181294.215"; exon_number "4";
chr7	StringTie	exon	128879718	128879829	1000	-	.	gene_id "MSTRG.181294"; transcript_id "MSTRG.181294.215"; exon_number "5";
chr7	StringTie	exon	128879913	128881085	1000	-	.	gene_id "MSTRG.181294"; transcript_id "MSTRG.181294.215"; exon_number "6";
chr7	StringTie	exon	128881626	128881725	1000	-	.	gene_id "MSTRG.181294"; transcript_id "MSTRG.181294.215"; exon_number "7";
chr7	StringTie	exon	128881937	128882016	1000	-	.	gene_id "MSTRG.181294"; transcript_id "MSTRG.181294.215"; exon_number "8";
chr7	StringTie	exon	128884002	128884122	1000	-	.	gene_id "MSTRG.181294"; transcript_id "MSTRG.181294.215"; exon_number "9";
chr7	StringTie	exon	128884781	128885270	1000	-	.	gene_id "MSTRG.181294"; transcript_id "MSTRG.181294.215"; exon_number "10";
chr7	StringTie	exon	128886464	128886557	1000	-	.	gene_id "MSTRG.181294"; transcript_id "MSTRG.181294.215"; exon_number "11";
chr7	StringTie	exon	128886655	128886737	1000	-	.	gene_id "MSTRG.181294"; transcript_id "MSTRG.181294.215"; exon_number "12";
chr7	StringTie	exon	128886876	128886966	1000	-	.	gene_id "MSTRG.181294"; transcript_id "MSTRG.181294.215"; exon_number "13";
chr7	StringTie	exon	128887215	128887300	1000	-	.	gene_id "MSTRG.181294"; transcript_id "MSTRG.181294.215"; exon_number "14";
chr7	StringTie	exon	128888863	128889039	1000	-	.	gene_id "MSTRG.181294"; transcript_id "MSTRG.181294.215"; exon_number "15";
chr7	StringTie	exon	128890343	128890513	1000	-	.	gene_id "MSTRG.181294"; transcript_id "MSTRG.181294.215"; exon_number "16";
chr7	StringTie	exon	128890905	128891096	1000	-	.	gene_id "MSTRG.181294"; transcript_id "MSTRG.181294.215"; exon_number "17";
chr7	StringTie	exon	128891185	128891278	1000	-	.	gene_id "MSTRG.181294"; transcript_id "MSTRG.181294.215"; exon_number "18";
chr7	StringTie	exon	128891451	128891533	1000	-	.	gene_id "MSTRG.181294"; transcript_id "MSTRG.181294.215"; exon_number "19";
chr7	StringTie	exon	128891646	128891819	1000	-	.	gene_id "MSTRG.181294"; transcript_id "MSTRG.181294.215"; exon_number "20";
chr7	StringTie	exon	128892514	128892607	1000	-	.	gene_id "MSTRG.181294"; transcript_id "MSTRG.181294.215"; exon_number "21";
chr7	StringTie	exon	128892688	128893319	1000	-	.	gene_id "MSTRG.181294"; transcript_id "MSTRG.181294.215"; exon_number "22";
chr7	StringTie	exon	128893391	128893476	1000	-	.	gene_id "MSTRG.181294"; transcript_id "MSTRG.181294.215"; exon_number "23";
chr7	StringTie	exon	128893806	128893899	1000	-	.	gene_id "MSTRG.181294"; transcript_id "MSTRG.181294.215"; exon_number "24";
chr7	StringTie	exon	128894200	128894293	1000	-	.	gene_id "MSTRG.181294"; transcript_id "MSTRG.181294.215"; exon_number "25";
chr7	StringTie	exon	128903164	128903376	1000	-	.	gene_id "MSTRG.181294"; transcript_id "MSTRG.181294.215"; exon_number "26";
chr7	StringTie	transcript	128876704	128911877	1000	-	.	gene_id "MSTRG.181294"; transcript_id "MSTRG.181294.216";
chr7	StringTie	exon	128876704	128877311	1000	-	.	gene_id "MSTRG.181294"; transcript_id "MSTRG.181294.216"; exon_number "1";
chr7	StringTie	exon	128877484	128877790	1000	-	.	gene_id "MSTRG.181294"; transcript_id "MSTRG.181294.216"; exon_number "2";
chr7	StringTie	exon	128878558	128878722	1000	-	.	gene_id "MSTRG.181294"; transcript_id "MSTRG.181294.216"; exon_number "3";
chr7	StringTie	exon	128879522	128879623	1000	-	.	gene_id "MSTRG.181294"; transcript_id "MSTRG.181294.216"; exon_number "4";
chr7	StringTie	exon	128879718	128879829	1000	-	.	gene_id "MSTRG.181294"; transcript_id "MSTRG.181294.216"; exon_number "5";
chr7	StringTie	exon	128879913	128880085	1000	-	.	gene_id "MSTRG.181294"; transcript_id "MSTRG.181294.216"; exon_number "6";
chr7	StringTie	exon	128880386	128880528	1000	-	.	gene_id "MSTRG.181294"; transcript_id "MSTRG.181294.216"; exon_number "7";
chr7	StringTie	exon	128880619	128880721	1000	-	.	gene_id "MSTRG.181294"; transcript_id "MSTRG.181294.216"; exon_number "8";
chr7	StringTie	exon	128880997	128881085	1000	-	.	gene_id "MSTRG.181294"; transcript_id "MSTRG.181294.216"; exon_number "9";
chr7	StringTie	exon	128881626	128881725	1000	-	.	gene_id "MSTRG.181294"; transcript_id "MSTRG.181294.216"; exon_number "10";
chr7	StringTie	exon	128881937	128882016	1000	-	.	gene_id "MSTRG.181294"; transcript_id "MSTRG.181294.216"; exon_number "11";
chr7	StringTie	exon	128884002	128884122	1000	-	.	gene_id "MSTRG.181294"; transcript_id "MSTRG.181294.216"; exon_number "12";
chr7	StringTie	exon	128884781	128884863	1000	-	.	gene_id "MSTRG.181294"; transcript_id "MSTRG.181294.216"; exon_number "13";
chr7	StringTie	exon	128885097	128885270	1000	-	.	gene_id "MSTRG.181294"; transcript_id "MSTRG.181294.216"; exon_number "14";
chr7	StringTie	exon	128886464	128886557	1000	-	.	gene_id "MSTRG.181294"; transcript_id "MSTRG.181294.216"; exon_number "15";
chr7	StringTie	exon	128886655	128886737	1000	-	.	gene_id "MSTRG.181294"; transcript_id "MSTRG.181294.216"; exon_number "16";
chr7	StringTie	exon	128886876	128886966	1000	-	.	gene_id "MSTRG.181294"; transcript_id "MSTRG.181294.216"; exon_number "17";
chr7	StringTie	exon	128887215	128887329	1000	-	.	gene_id "MSTRG.181294"; transcript_id "MSTRG.181294.216"; exon_number "18";
chr7	StringTie	exon	128888863	128889039	1000	-	.	gene_id "MSTRG.181294"; transcript_id "MSTRG.181294.216"; exon_number "19";
chr7	StringTie	exon	128890343	128890513	1000	-	.	gene_id "MSTRG.181294"; transcript_id "MSTRG.181294.216"; exon_number "20";
chr7	StringTie	exon	128890905	128891096	1000	-	.	gene_id "MSTRG.181294"; transcript_id "MSTRG.181294.216"; exon_number "21";
chr7	StringTie	exon	128891185	128891278	1000	-	.	gene_id "MSTRG.181294"; transcript_id "MSTRG.181294.216"; exon_number "22";
chr7	StringTie	exon	128891451	128891533	1000	-	.	gene_id "MSTRG.181294"; transcript_id "MSTRG.181294.216"; exon_number "23";
chr7	StringTie	exon	128891646	128891819	1000	-	.	gene_id "MSTRG.181294"; transcript_id "MSTRG.181294.216"; exon_number "24";
chr7	StringTie	exon	128892514	128892607	1000	-	.	gene_id "MSTRG.181294"; transcript_id "MSTRG.181294.216"; exon_number "25";
chr7	StringTie	exon	128892688	128892822	1000	-	.	gene_id "MSTRG.181294"; transcript_id "MSTRG.181294.216"; exon_number "26";
chr7	StringTie	exon	128893238	128893319	1000	-	.	gene_id "MSTRG.181294"; transcript_id "MSTRG.181294.216"; exon_number "27";
chr7	StringTie	exon	128893391	128893476	1000	-	.	gene_id "MSTRG.181294"; transcript_id "MSTRG.181294.216"; exon_number "28";
chr7	StringTie	exon	128893806	128893899	1000	-	.	gene_id "MSTRG.181294"; transcript_id "MSTRG.181294.216"; exon_number "29";
chr7	StringTie	exon	128893976	128894055	1000	-	.	gene_id "MSTRG.181294"; transcript_id "MSTRG.181294.216"; exon_number "30";
chr7	StringTie	exon	128894200	128894293	1000	-	.	gene_id "MSTRG.181294"; transcript_id "MSTRG.181294.216"; exon_number "31";
chr7	StringTie	exon	128902777	128902859	1000	-	.	gene_id "MSTRG.181294"; transcript_id "MSTRG.181294.216"; exon_number "32";
chr7	StringTie	exon	128903727	128903820	1000	-	.	gene_id "MSTRG.181294"; transcript_id "MSTRG.181294.216"; exon_number "33";
chr7	StringTie	exon	128904056	128904138	1000	-	.	gene_id "MSTRG.181294"; transcript_id "MSTRG.181294.216"; exon_number "34";
chr7	StringTie	exon	128906279	128906363	1000	-	.	gene_id "MSTRG.181294"; transcript_id "MSTRG.181294.216"; exon_number "35";
chr7	StringTie	exon	128907101	128907177	1000	-	.	gene_id "MSTRG.181294"; transcript_id "MSTRG.181294.216"; exon_number "36";
chr7	StringTie	exon	128907264	128907453	1000	-	.	gene_id "MSTRG.181294"; transcript_id "MSTRG.181294.216"; exon_number "37";
chr7	StringTie	exon	128908426	128908568	1000	-	.	gene_id "MSTRG.181294"; transcript_id "MSTRG.181294.216"; exon_number "38";
chr7	StringTie	exon	128910601	128910727	1000	-	.	gene_id "MSTRG.181294"; transcript_id "MSTRG.181294.216"; exon_number "39";
chr7	StringTie	exon	128910858	128910935	1000	-	.	gene_id "MSTRG.181294"; transcript_id "MSTRG.181294.216"; exon_number "40";
chr7	StringTie	exon	128911374	128911877	1000	-	.	gene_id "MSTRG.181294"; transcript_id "MSTRG.181294.216"; exon_number "41";
chr7	StringTie	transcript	128876723	128903020	1000	-	.	gene_id "MSTRG.181294"; transcript_id "MSTRG.181294.217";
chr7	StringTie	exon	128876723	128877311	1000	-	.	gene_id "MSTRG.181294"; transcript_id "MSTRG.181294.217"; exon_number "1";
chr7	StringTie	exon	128877484	128877790	1000	-	.	gene_id "MSTRG.181294"; transcript_id "MSTRG.181294.217"; exon_number "2";
chr7	StringTie	exon	128878558	128878722	1000	-	.	gene_id "MSTRG.181294"; transcript_id "MSTRG.181294.217"; exon_number "3";
chr7	StringTie	exon	128879522	128879623	1000	-	.	gene_id "MSTRG.181294"; transcript_id "MSTRG.181294.217"; exon_number "4";
chr7	StringTie	exon	128879718	128879829	1000	-	.	gene_id "MSTRG.181294"; transcript_id "MSTRG.181294.217"; exon_number "5";
chr7	StringTie	exon	128879913	128880085	1000	-	.	gene_id "MSTRG.181294"; transcript_id "MSTRG.181294.217"; exon_number "6";
chr7	StringTie	exon	128880386	128880528	1000	-	.	gene_id "MSTRG.181294"; transcript_id "MSTRG.181294.217"; exon_number "7";
chr7	StringTie	exon	128880619	128881085	1000	-	.	gene_id "MSTRG.181294"; transcript_id "MSTRG.181294.217"; exon_number "8";
chr7	StringTie	exon	128881626	128881725	1000	-	.	gene_id "MSTRG.181294"; transcript_id "MSTRG.181294.217"; exon_number "9";
chr7	StringTie	exon	128881937	128882016	1000	-	.	gene_id "MSTRG.181294"; transcript_id "MSTRG.181294.217"; exon_number "10";
chr7	StringTie	exon	128884002	128884122	1000	-	.	gene_id "MSTRG.181294"; transcript_id "MSTRG.181294.217"; exon_number "11";
chr7	StringTie	exon	128884781	128884863	1000	-	.	gene_id "MSTRG.181294"; transcript_id "MSTRG.181294.217"; exon_number "12";
chr7	StringTie	exon	128885097	128885270	1000	-	.	gene_id "MSTRG.181294"; transcript_id "MSTRG.181294.217"; exon_number "13";
chr7	StringTie	exon	128886464	128886557	1000	-	.	gene_id "MSTRG.181294"; transcript_id "MSTRG.181294.217"; exon_number "14";
chr7	StringTie	exon	128886655	128886737	1000	-	.	gene_id "MSTRG.181294"; transcript_id "MSTRG.181294.217"; exon_number "15";
chr7	StringTie	exon	128886876	128886966	1000	-	.	gene_id "MSTRG.181294"; transcript_id "MSTRG.181294.217"; exon_number "16";
chr7	StringTie	exon	128887215	128887329	1000	-	.	gene_id "MSTRG.181294"; transcript_id "MSTRG.181294.217"; exon_number "17";
chr7	StringTie	exon	128888863	128889039	1000	-	.	gene_id "MSTRG.181294"; transcript_id "MSTRG.181294.217"; exon_number "18";
chr7	StringTie	exon	128890343	128890513	1000	-	.	gene_id "MSTRG.181294"; transcript_id "MSTRG.181294.217"; exon_number "19";
chr7	StringTie	exon	128890905	128891278	1000	-	.	gene_id "MSTRG.181294"; transcript_id "MSTRG.181294.217"; exon_number "20";
chr7	StringTie	exon	128891451	128891533	1000	-	.	gene_id "MSTRG.181294"; transcript_id "MSTRG.181294.217"; exon_number "21";
chr7	StringTie	exon	128891646	128891819	1000	-	.	gene_id "MSTRG.181294"; transcript_id "MSTRG.181294.217"; exon_number "22";
chr7	StringTie	exon	128892514	128892607	1000	-	.	gene_id "MSTRG.181294"; transcript_id "MSTRG.181294.217"; exon_number "23";
chr7	StringTie	exon	128892688	128893021	1000	-	.	gene_id "MSTRG.181294"; transcript_id "MSTRG.181294.217"; exon_number "24";
chr7	StringTie	exon	128893238	128893319	1000	-	.	gene_id "MSTRG.181294"; transcript_id "MSTRG.181294.217"; exon_number "25";
chr7	StringTie	exon	128893391	128893510	1000	-	.	gene_id "MSTRG.181294"; transcript_id "MSTRG.181294.217"; exon_number "26";
chr7	StringTie	exon	128893806	128894055	1000	-	.	gene_id "MSTRG.181294"; transcript_id "MSTRG.181294.217"; exon_number "27";
chr7	StringTie	exon	128894200	128894293	1000	-	.	gene_id "MSTRG.181294"; transcript_id "MSTRG.181294.217"; exon_number "28";
chr7	StringTie	exon	128902777	128903020	1000	-	.	gene_id "MSTRG.181294"; transcript_id "MSTRG.181294.217"; exon_number "29";
chr7	StringTie	transcript	128876727	128910936	1000	-	.	gene_id "MSTRG.181294"; transcript_id "MSTRG.181294.218";
chr7	StringTie	exon	128876727	128877311	1000	-	.	gene_id "MSTRG.181294"; transcript_id "MSTRG.181294.218"; exon_number "1";
chr7	StringTie	exon	128877484	128877790	1000	-	.	gene_id "MSTRG.181294"; transcript_id "MSTRG.181294.218"; exon_number "2";
chr7	StringTie	exon	128878558	128878722	1000	-	.	gene_id "MSTRG.181294"; transcript_id "MSTRG.181294.218"; exon_number "3";
chr7	StringTie	exon	128879522	128879623	1000	-	.	gene_id "MSTRG.181294"; transcript_id "MSTRG.181294.218"; exon_number "4";
chr7	StringTie	exon	128879718	128879829	1000	-	.	gene_id "MSTRG.181294"; transcript_id "MSTRG.181294.218"; exon_number "5";
chr7	StringTie	exon	128879913	128880085	1000	-	.	gene_id "MSTRG.181294"; transcript_id "MSTRG.181294.218"; exon_number "6";
chr7	StringTie	exon	128880386	128880528	1000	-	.	gene_id "MSTRG.181294"; transcript_id "MSTRG.181294.218"; exon_number "7";
chr7	StringTie	exon	128880619	128880721	1000	-	.	gene_id "MSTRG.181294"; transcript_id "MSTRG.181294.218"; exon_number "8";
chr7	StringTie	exon	128880997	128881085	1000	-	.	gene_id "MSTRG.181294"; transcript_id "MSTRG.181294.218"; exon_number "9";
chr7	StringTie	exon	128881626	128881725	1000	-	.	gene_id "MSTRG.181294"; transcript_id "MSTRG.181294.218"; exon_number "10";
chr7	StringTie	exon	128881937	128882016	1000	-	.	gene_id "MSTRG.181294"; transcript_id "MSTRG.181294.218"; exon_number "11";
chr7	StringTie	exon	128884002	128884122	1000	-	.	gene_id "MSTRG.181294"; transcript_id "MSTRG.181294.218"; exon_number "12";
chr7	StringTie	exon	128884781	128884863	1000	-	.	gene_id "MSTRG.181294"; transcript_id "MSTRG.181294.218"; exon_number "13";
chr7	StringTie	exon	128885097	128885270	1000	-	.	gene_id "MSTRG.181294"; transcript_id "MSTRG.181294.218"; exon_number "14";
chr7	StringTie	exon	128886464	128886557	1000	-	.	gene_id "MSTRG.181294"; transcript_id "MSTRG.181294.218"; exon_number "15";
chr7	StringTie	exon	128886655	128886737	1000	-	.	gene_id "MSTRG.181294"; transcript_id "MSTRG.181294.218"; exon_number "16";
chr7	StringTie	exon	128886876	128886966	1000	-	.	gene_id "MSTRG.181294"; transcript_id "MSTRG.181294.218"; exon_number "17";
chr7	StringTie	exon	128887215	128887329	1000	-	.	gene_id "MSTRG.181294"; transcript_id "MSTRG.181294.218"; exon_number "18";
chr7	StringTie	exon	128888863	128890513	1000	-	.	gene_id "MSTRG.181294"; transcript_id "MSTRG.181294.218"; exon_number "19";
chr7	StringTie	exon	128890905	128891278	1000	-	.	gene_id "MSTRG.181294"; transcript_id "MSTRG.181294.218"; exon_number "20";
chr7	StringTie	exon	128891451	128891533	1000	-	.	gene_id "MSTRG.181294"; transcript_id "MSTRG.181294.218"; exon_number "21";
chr7	StringTie	exon	128891646	128891819	1000	-	.	gene_id "MSTRG.181294"; transcript_id "MSTRG.181294.218"; exon_number "22";
chr7	StringTie	exon	128892514	128892607	1000	-	.	gene_id "MSTRG.181294"; transcript_id "MSTRG.181294.218"; exon_number "23";
chr7	StringTie	exon	128892688	128893021	1000	-	.	gene_id "MSTRG.181294"; transcript_id "MSTRG.181294.218"; exon_number "24";
chr7	StringTie	exon	128893238	128893319	1000	-	.	gene_id "MSTRG.181294"; transcript_id "MSTRG.181294.218"; exon_number "25";
chr7	StringTie	exon	128893391	128893476	1000	-	.	gene_id "MSTRG.181294"; transcript_id "MSTRG.181294.218"; exon_number "26";
chr7	StringTie	exon	128893806	128893859	1000	-	.	gene_id "MSTRG.181294"; transcript_id "MSTRG.181294.218"; exon_number "27";
chr7	StringTie	exon	128893976	128894055	1000	-	.	gene_id "MSTRG.181294"; transcript_id "MSTRG.181294.218"; exon_number "28";
chr7	StringTie	exon	128894200	128894293	1000	-	.	gene_id "MSTRG.181294"; transcript_id "MSTRG.181294.218"; exon_number "29";
chr7	StringTie	exon	128902777	128902859	1000	-	.	gene_id "MSTRG.181294"; transcript_id "MSTRG.181294.218"; exon_number "30";
chr7	StringTie	exon	128903727	128903820	1000	-	.	gene_id "MSTRG.181294"; transcript_id "MSTRG.181294.218"; exon_number "31";
chr7	StringTie	exon	128904056	128904138	1000	-	.	gene_id "MSTRG.181294"; transcript_id "MSTRG.181294.218"; exon_number "32";
chr7	StringTie	exon	128906279	128906363	1000	-	.	gene_id "MSTRG.181294"; transcript_id "MSTRG.181294.218"; exon_number "33";
chr7	StringTie	exon	128907101	128907177	1000	-	.	gene_id "MSTRG.181294"; transcript_id "MSTRG.181294.218"; exon_number "34";
chr7	StringTie	exon	128907264	128907453	1000	-	.	gene_id "MSTRG.181294"; transcript_id "MSTRG.181294.218"; exon_number "35";
chr7	StringTie	exon	128908426	128908568	1000	-	.	gene_id "MSTRG.181294"; transcript_id "MSTRG.181294.218"; exon_number "36";
chr7	StringTie	exon	128910601	128910936	1000	-	.	gene_id "MSTRG.181294"; transcript_id "MSTRG.181294.218"; exon_number "37";
chr7	StringTie	transcript	128876728	128911066	1000	-	.	gene_id "MSTRG.181294"; transcript_id "MSTRG.181294.219";
chr7	StringTie	exon	128876728	128877311	1000	-	.	gene_id "MSTRG.181294"; transcript_id "MSTRG.181294.219"; exon_number "1";
chr7	StringTie	exon	128877484	128877790	1000	-	.	gene_id "MSTRG.181294"; transcript_id "MSTRG.181294.219"; exon_number "2";
chr7	StringTie	exon	128878558	128878722	1000	-	.	gene_id "MSTRG.181294"; transcript_id "MSTRG.181294.219"; exon_number "3";
chr7	StringTie	exon	128879522	128879623	1000	-	.	gene_id "MSTRG.181294"; transcript_id "MSTRG.181294.219"; exon_number "4";
chr7	StringTie	exon	128879718	128880528	1000	-	.	gene_id "MSTRG.181294"; transcript_id "MSTRG.181294.219"; exon_number "5";
chr7	StringTie	exon	128880619	128880721	1000	-	.	gene_id "MSTRG.181294"; transcript_id "MSTRG.181294.219"; exon_number "6";
chr7	StringTie	exon	128880997	128881085	1000	-	.	gene_id "MSTRG.181294"; transcript_id "MSTRG.181294.219"; exon_number "7";
chr7	StringTie	exon	128881626	128881725	1000	-	.	gene_id "MSTRG.181294"; transcript_id "MSTRG.181294.219"; exon_number "8";
chr7	StringTie	exon	128881937	128882064	1000	-	.	gene_id "MSTRG.181294"; transcript_id "MSTRG.181294.219"; exon_number "9";
chr7	StringTie	exon	128884002	128884122	1000	-	.	gene_id "MSTRG.181294"; transcript_id "MSTRG.181294.219"; exon_number "10";
chr7	StringTie	exon	128884781	128885270	1000	-	.	gene_id "MSTRG.181294"; transcript_id "MSTRG.181294.219"; exon_number "11";
chr7	StringTie	exon	128886464	128886557	1000	-	.	gene_id "MSTRG.181294"; transcript_id "MSTRG.181294.219"; exon_number "12";
chr7	StringTie	exon	128886655	128886737	1000	-	.	gene_id "MSTRG.181294"; transcript_id "MSTRG.181294.219"; exon_number "13";
chr7	StringTie	exon	128886876	128886966	1000	-	.	gene_id "MSTRG.181294"; transcript_id "MSTRG.181294.219"; exon_number "14";
chr7	StringTie	exon	128887215	128887300	1000	-	.	gene_id "MSTRG.181294"; transcript_id "MSTRG.181294.219"; exon_number "15";
chr7	StringTie	exon	128888863	128890513	1000	-	.	gene_id "MSTRG.181294"; transcript_id "MSTRG.181294.219"; exon_number "16";
chr7	StringTie	exon	128890905	128891278	1000	-	.	gene_id "MSTRG.181294"; transcript_id "MSTRG.181294.219"; exon_number "17";
chr7	StringTie	exon	128891451	128891533	1000	-	.	gene_id "MSTRG.181294"; transcript_id "MSTRG.181294.219"; exon_number "18";
chr7	StringTie	exon	128891646	128891819	1000	-	.	gene_id "MSTRG.181294"; transcript_id "MSTRG.181294.219"; exon_number "19";
chr7	StringTie	exon	128892688	128892794	1000	-	.	gene_id "MSTRG.181294"; transcript_id "MSTRG.181294.219"; exon_number "20";
chr7	StringTie	exon	128892869	128893021	1000	-	.	gene_id "MSTRG.181294"; transcript_id "MSTRG.181294.219"; exon_number "21";
chr7	StringTie	exon	128893238	128893319	1000	-	.	gene_id "MSTRG.181294"; transcript_id "MSTRG.181294.219"; exon_number "22";
chr7	StringTie	exon	128893391	128893476	1000	-	.	gene_id "MSTRG.181294"; transcript_id "MSTRG.181294.219"; exon_number "23";
chr7	StringTie	exon	128893806	128893899	1000	-	.	gene_id "MSTRG.181294"; transcript_id "MSTRG.181294.219"; exon_number "24";
chr7	StringTie	exon	128893976	128894055	1000	-	.	gene_id "MSTRG.181294"; transcript_id "MSTRG.181294.219"; exon_number "25";
chr7	StringTie	exon	128894200	128894293	1000	-	.	gene_id "MSTRG.181294"; transcript_id "MSTRG.181294.219"; exon_number "26";
chr7	StringTie	exon	128902777	128902859	1000	-	.	gene_id "MSTRG.181294"; transcript_id "MSTRG.181294.219"; exon_number "27";
chr7	StringTie	exon	128903727	128903820	1000	-	.	gene_id "MSTRG.181294"; transcript_id "MSTRG.181294.219"; exon_number "28";
chr7	StringTie	exon	128904056	128904138	1000	-	.	gene_id "MSTRG.181294"; transcript_id "MSTRG.181294.219"; exon_number "29";
chr7	StringTie	exon	128906279	128906363	1000	-	.	gene_id "MSTRG.181294"; transcript_id "MSTRG.181294.219"; exon_number "30";
chr7	StringTie	exon	128907101	128907177	1000	-	.	gene_id "MSTRG.181294"; transcript_id "MSTRG.181294.219"; exon_number "31";
chr7	StringTie	exon	128907264	128907453	1000	-	.	gene_id "MSTRG.181294"; transcript_id "MSTRG.181294.219"; exon_number "32";
chr7	StringTie	exon	128908426	128908568	1000	-	.	gene_id "MSTRG.181294"; transcript_id "MSTRG.181294.219"; exon_number "33";
chr7	StringTie	exon	128910601	128911066	1000	-	.	gene_id "MSTRG.181294"; transcript_id "MSTRG.181294.219"; exon_number "34";
chr7	StringTie	transcript	128862451	128894401	1000	-	.	gene_id "MSTRG.181294"; transcript_id "MSTRG.181294.22";
chr7	StringTie	exon	128862451	128863012	1000	-	.	gene_id "MSTRG.181294"; transcript_id "MSTRG.181294.22"; exon_number "1";
chr7	StringTie	exon	128864902	128865010	1000	-	.	gene_id "MSTRG.181294"; transcript_id "MSTRG.181294.22"; exon_number "2";
chr7	StringTie	exon	128874296	128874448	1000	-	.	gene_id "MSTRG.181294"; transcript_id "MSTRG.181294.22"; exon_number "3";
chr7	StringTie	exon	128874524	128874610	1000	-	.	gene_id "MSTRG.181294"; transcript_id "MSTRG.181294.22"; exon_number "4";
chr7	StringTie	exon	128878558	128878722	1000	-	.	gene_id "MSTRG.181294"; transcript_id "MSTRG.181294.22"; exon_number "5";
chr7	StringTie	exon	128879522	128879623	1000	-	.	gene_id "MSTRG.181294"; transcript_id "MSTRG.181294.22"; exon_number "6";
chr7	StringTie	exon	128879718	128879829	1000	-	.	gene_id "MSTRG.181294"; transcript_id "MSTRG.181294.22"; exon_number "7";
chr7	StringTie	exon	128879913	128880085	1000	-	.	gene_id "MSTRG.181294"; transcript_id "MSTRG.181294.22"; exon_number "8";
chr7	StringTie	exon	128880386	128880528	1000	-	.	gene_id "MSTRG.181294"; transcript_id "MSTRG.181294.22"; exon_number "9";
chr7	StringTie	exon	128880619	128881085	1000	-	.	gene_id "MSTRG.181294"; transcript_id "MSTRG.181294.22"; exon_number "10";
chr7	StringTie	exon	128881626	128881725	1000	-	.	gene_id "MSTRG.181294"; transcript_id "MSTRG.181294.22"; exon_number "11";
chr7	StringTie	exon	128881937	128882016	1000	-	.	gene_id "MSTRG.181294"; transcript_id "MSTRG.181294.22"; exon_number "12";
chr7	StringTie	exon	128884002	128884122	1000	-	.	gene_id "MSTRG.181294"; transcript_id "MSTRG.181294.22"; exon_number "13";
chr7	StringTie	exon	128884781	128886557	1000	-	.	gene_id "MSTRG.181294"; transcript_id "MSTRG.181294.22"; exon_number "14";
chr7	StringTie	exon	128886655	128886962	1000	-	.	gene_id "MSTRG.181294"; transcript_id "MSTRG.181294.22"; exon_number "15";
chr7	StringTie	exon	128887215	128887300	1000	-	.	gene_id "MSTRG.181294"; transcript_id "MSTRG.181294.22"; exon_number "16";
chr7	StringTie	exon	128888863	128891096	1000	-	.	gene_id "MSTRG.181294"; transcript_id "MSTRG.181294.22"; exon_number "17";
chr7	StringTie	exon	128891185	128891278	1000	-	.	gene_id "MSTRG.181294"; transcript_id "MSTRG.181294.22"; exon_number "18";
chr7	StringTie	exon	128891451	128891533	1000	-	.	gene_id "MSTRG.181294"; transcript_id "MSTRG.181294.22"; exon_number "19";
chr7	StringTie	exon	128891641	128891819	1000	-	.	gene_id "MSTRG.181294"; transcript_id "MSTRG.181294.22"; exon_number "20";
chr7	StringTie	exon	128892514	128892607	1000	-	.	gene_id "MSTRG.181294"; transcript_id "MSTRG.181294.22"; exon_number "21";
chr7	StringTie	exon	128892688	128893021	1000	-	.	gene_id "MSTRG.181294"; transcript_id "MSTRG.181294.22"; exon_number "22";
chr7	StringTie	exon	128893238	128893510	1000	-	.	gene_id "MSTRG.181294"; transcript_id "MSTRG.181294.22"; exon_number "23";
chr7	StringTie	exon	128893806	128893899	1000	-	.	gene_id "MSTRG.181294"; transcript_id "MSTRG.181294.22"; exon_number "24";
chr7	StringTie	exon	128893976	128894055	1000	-	.	gene_id "MSTRG.181294"; transcript_id "MSTRG.181294.22"; exon_number "25";
chr7	StringTie	exon	128894200	128894401	1000	-	.	gene_id "MSTRG.181294"; transcript_id "MSTRG.181294.22"; exon_number "26";
chr7	StringTie	transcript	128876761	128903821	1000	-	.	gene_id "MSTRG.181294"; transcript_id "MSTRG.181294.220";
chr7	StringTie	exon	128876761	128877311	1000	-	.	gene_id "MSTRG.181294"; transcript_id "MSTRG.181294.220"; exon_number "1";
chr7	StringTie	exon	128877484	128877790	1000	-	.	gene_id "MSTRG.181294"; transcript_id "MSTRG.181294.220"; exon_number "2";
chr7	StringTie	exon	128878558	128878722	1000	-	.	gene_id "MSTRG.181294"; transcript_id "MSTRG.181294.220"; exon_number "3";
chr7	StringTie	exon	128879522	128879623	1000	-	.	gene_id "MSTRG.181294"; transcript_id "MSTRG.181294.220"; exon_number "4";
chr7	StringTie	exon	128879718	128879829	1000	-	.	gene_id "MSTRG.181294"; transcript_id "MSTRG.181294.220"; exon_number "5";
chr7	StringTie	exon	128879913	128880085	1000	-	.	gene_id "MSTRG.181294"; transcript_id "MSTRG.181294.220"; exon_number "6";
chr7	StringTie	exon	128880386	128880528	1000	-	.	gene_id "MSTRG.181294"; transcript_id "MSTRG.181294.220"; exon_number "7";
chr7	StringTie	exon	128880619	128880721	1000	-	.	gene_id "MSTRG.181294"; transcript_id "MSTRG.181294.220"; exon_number "8";
chr7	StringTie	exon	128880997	128881085	1000	-	.	gene_id "MSTRG.181294"; transcript_id "MSTRG.181294.220"; exon_number "9";
chr7	StringTie	exon	128881626	128881725	1000	-	.	gene_id "MSTRG.181294"; transcript_id "MSTRG.181294.220"; exon_number "10";
chr7	StringTie	exon	128881937	128882016	1000	-	.	gene_id "MSTRG.181294"; transcript_id "MSTRG.181294.220"; exon_number "11";
chr7	StringTie	exon	128884002	128884122	1000	-	.	gene_id "MSTRG.181294"; transcript_id "MSTRG.181294.220"; exon_number "12";
chr7	StringTie	exon	128884781	128884863	1000	-	.	gene_id "MSTRG.181294"; transcript_id "MSTRG.181294.220"; exon_number "13";
chr7	StringTie	exon	128885097	128885270	1000	-	.	gene_id "MSTRG.181294"; transcript_id "MSTRG.181294.220"; exon_number "14";
chr7	StringTie	exon	128886464	128886557	1000	-	.	gene_id "MSTRG.181294"; transcript_id "MSTRG.181294.220"; exon_number "15";
chr7	StringTie	exon	128886655	128886737	1000	-	.	gene_id "MSTRG.181294"; transcript_id "MSTRG.181294.220"; exon_number "16";
chr7	StringTie	exon	128886876	128886966	1000	-	.	gene_id "MSTRG.181294"; transcript_id "MSTRG.181294.220"; exon_number "17";
chr7	StringTie	exon	128887215	128887300	1000	-	.	gene_id "MSTRG.181294"; transcript_id "MSTRG.181294.220"; exon_number "18";
chr7	StringTie	exon	128890905	128891278	1000	-	.	gene_id "MSTRG.181294"; transcript_id "MSTRG.181294.220"; exon_number "19";
chr7	StringTie	exon	128891451	128891533	1000	-	.	gene_id "MSTRG.181294"; transcript_id "MSTRG.181294.220"; exon_number "20";
chr7	StringTie	exon	128891646	128891819	1000	-	.	gene_id "MSTRG.181294"; transcript_id "MSTRG.181294.220"; exon_number "21";
chr7	StringTie	exon	128892514	128892607	1000	-	.	gene_id "MSTRG.181294"; transcript_id "MSTRG.181294.220"; exon_number "22";
chr7	StringTie	exon	128892688	128892794	1000	-	.	gene_id "MSTRG.181294"; transcript_id "MSTRG.181294.220"; exon_number "23";
chr7	StringTie	exon	128892869	128893021	1000	-	.	gene_id "MSTRG.181294"; transcript_id "MSTRG.181294.220"; exon_number "24";
chr7	StringTie	exon	128893238	128893319	1000	-	.	gene_id "MSTRG.181294"; transcript_id "MSTRG.181294.220"; exon_number "25";
chr7	StringTie	exon	128893391	128893476	1000	-	.	gene_id "MSTRG.181294"; transcript_id "MSTRG.181294.220"; exon_number "26";
chr7	StringTie	exon	128893806	128893899	1000	-	.	gene_id "MSTRG.181294"; transcript_id "MSTRG.181294.220"; exon_number "27";
chr7	StringTie	exon	128893976	128894055	1000	-	.	gene_id "MSTRG.181294"; transcript_id "MSTRG.181294.220"; exon_number "28";
chr7	StringTie	exon	128894200	128894293	1000	-	.	gene_id "MSTRG.181294"; transcript_id "MSTRG.181294.220"; exon_number "29";
chr7	StringTie	exon	128902777	128902859	1000	-	.	gene_id "MSTRG.181294"; transcript_id "MSTRG.181294.220"; exon_number "30";
chr7	StringTie	exon	128903164	128903383	1000	-	.	gene_id "MSTRG.181294"; transcript_id "MSTRG.181294.220"; exon_number "31";
chr7	StringTie	exon	128903727	128903821	1000	-	.	gene_id "MSTRG.181294"; transcript_id "MSTRG.181294.220"; exon_number "32";
chr7	StringTie	transcript	128876768	128891286	1000	-	.	gene_id "MSTRG.181294"; transcript_id "MSTRG.181294.221";
chr7	StringTie	exon	128876768	128877311	1000	-	.	gene_id "MSTRG.181294"; transcript_id "MSTRG.181294.221"; exon_number "1";
chr7	StringTie	exon	128877484	128877790	1000	-	.	gene_id "MSTRG.181294"; transcript_id "MSTRG.181294.221"; exon_number "2";
chr7	StringTie	exon	128878558	128878722	1000	-	.	gene_id "MSTRG.181294"; transcript_id "MSTRG.181294.221"; exon_number "3";
chr7	StringTie	exon	128879522	128879623	1000	-	.	gene_id "MSTRG.181294"; transcript_id "MSTRG.181294.221"; exon_number "4";
chr7	StringTie	exon	128879718	128879829	1000	-	.	gene_id "MSTRG.181294"; transcript_id "MSTRG.181294.221"; exon_number "5";
chr7	StringTie	exon	128879913	128880721	1000	-	.	gene_id "MSTRG.181294"; transcript_id "MSTRG.181294.221"; exon_number "6";
chr7	StringTie	exon	128880997	128881085	1000	-	.	gene_id "MSTRG.181294"; transcript_id "MSTRG.181294.221"; exon_number "7";
chr7	StringTie	exon	128881626	128881725	1000	-	.	gene_id "MSTRG.181294"; transcript_id "MSTRG.181294.221"; exon_number "8";
chr7	StringTie	exon	128881937	128882016	1000	-	.	gene_id "MSTRG.181294"; transcript_id "MSTRG.181294.221"; exon_number "9";
chr7	StringTie	exon	128884002	128884122	1000	-	.	gene_id "MSTRG.181294"; transcript_id "MSTRG.181294.221"; exon_number "10";
chr7	StringTie	exon	128884781	128885270	1000	-	.	gene_id "MSTRG.181294"; transcript_id "MSTRG.181294.221"; exon_number "11";
chr7	StringTie	exon	128886464	128886557	1000	-	.	gene_id "MSTRG.181294"; transcript_id "MSTRG.181294.221"; exon_number "12";
chr7	StringTie	exon	128886655	128886737	1000	-	.	gene_id "MSTRG.181294"; transcript_id "MSTRG.181294.221"; exon_number "13";
chr7	StringTie	exon	128886876	128886966	1000	-	.	gene_id "MSTRG.181294"; transcript_id "MSTRG.181294.221"; exon_number "14";
chr7	StringTie	exon	128887215	128887300	1000	-	.	gene_id "MSTRG.181294"; transcript_id "MSTRG.181294.221"; exon_number "15";
chr7	StringTie	exon	128888863	128889039	1000	-	.	gene_id "MSTRG.181294"; transcript_id "MSTRG.181294.221"; exon_number "16";
chr7	StringTie	exon	128891185	128891286	1000	-	.	gene_id "MSTRG.181294"; transcript_id "MSTRG.181294.221"; exon_number "17";
chr7	StringTie	transcript	128876780	128906757	1000	-	.	gene_id "MSTRG.181294"; transcript_id "MSTRG.181294.222";
chr7	StringTie	exon	128876780	128877311	1000	-	.	gene_id "MSTRG.181294"; transcript_id "MSTRG.181294.222"; exon_number "1";
chr7	StringTie	exon	128877484	128877750	1000	-	.	gene_id "MSTRG.181294"; transcript_id "MSTRG.181294.222"; exon_number "2";
chr7	StringTie	exon	128878558	128878722	1000	-	.	gene_id "MSTRG.181294"; transcript_id "MSTRG.181294.222"; exon_number "3";
chr7	StringTie	exon	128879522	128879623	1000	-	.	gene_id "MSTRG.181294"; transcript_id "MSTRG.181294.222"; exon_number "4";
chr7	StringTie	exon	128879718	128879829	1000	-	.	gene_id "MSTRG.181294"; transcript_id "MSTRG.181294.222"; exon_number "5";
chr7	StringTie	exon	128879913	128880085	1000	-	.	gene_id "MSTRG.181294"; transcript_id "MSTRG.181294.222"; exon_number "6";
chr7	StringTie	exon	128880386	128880528	1000	-	.	gene_id "MSTRG.181294"; transcript_id "MSTRG.181294.222"; exon_number "7";
chr7	StringTie	exon	128880619	128880721	1000	-	.	gene_id "MSTRG.181294"; transcript_id "MSTRG.181294.222"; exon_number "8";
chr7	StringTie	exon	128880997	128881085	1000	-	.	gene_id "MSTRG.181294"; transcript_id "MSTRG.181294.222"; exon_number "9";
chr7	StringTie	exon	128881626	128881725	1000	-	.	gene_id "MSTRG.181294"; transcript_id "MSTRG.181294.222"; exon_number "10";
chr7	StringTie	exon	128881937	128882016	1000	-	.	gene_id "MSTRG.181294"; transcript_id "MSTRG.181294.222"; exon_number "11";
chr7	StringTie	exon	128884002	128884122	1000	-	.	gene_id "MSTRG.181294"; transcript_id "MSTRG.181294.222"; exon_number "12";
chr7	StringTie	exon	128884781	128884863	1000	-	.	gene_id "MSTRG.181294"; transcript_id "MSTRG.181294.222"; exon_number "13";
chr7	StringTie	exon	128885097	128885270	1000	-	.	gene_id "MSTRG.181294"; transcript_id "MSTRG.181294.222"; exon_number "14";
chr7	StringTie	exon	128886464	128886557	1000	-	.	gene_id "MSTRG.181294"; transcript_id "MSTRG.181294.222"; exon_number "15";
chr7	StringTie	exon	128886655	128886737	1000	-	.	gene_id "MSTRG.181294"; transcript_id "MSTRG.181294.222"; exon_number "16";
chr7	StringTie	exon	128886876	128886966	1000	-	.	gene_id "MSTRG.181294"; transcript_id "MSTRG.181294.222"; exon_number "17";
chr7	StringTie	exon	128887215	128887300	1000	-	.	gene_id "MSTRG.181294"; transcript_id "MSTRG.181294.222"; exon_number "18";
chr7	StringTie	exon	128888863	128889039	1000	-	.	gene_id "MSTRG.181294"; transcript_id "MSTRG.181294.222"; exon_number "19";
chr7	StringTie	exon	128890343	128890513	1000	-	.	gene_id "MSTRG.181294"; transcript_id "MSTRG.181294.222"; exon_number "20";
chr7	StringTie	exon	128890905	128891278	1000	-	.	gene_id "MSTRG.181294"; transcript_id "MSTRG.181294.222"; exon_number "21";
chr7	StringTie	exon	128891451	128891533	1000	-	.	gene_id "MSTRG.181294"; transcript_id "MSTRG.181294.222"; exon_number "22";
chr7	StringTie	exon	128891646	128891819	1000	-	.	gene_id "MSTRG.181294"; transcript_id "MSTRG.181294.222"; exon_number "23";
chr7	StringTie	exon	128892514	128892607	1000	-	.	gene_id "MSTRG.181294"; transcript_id "MSTRG.181294.222"; exon_number "24";
chr7	StringTie	exon	128892688	128892794	1000	-	.	gene_id "MSTRG.181294"; transcript_id "MSTRG.181294.222"; exon_number "25";
chr7	StringTie	exon	128892869	128893021	1000	-	.	gene_id "MSTRG.181294"; transcript_id "MSTRG.181294.222"; exon_number "26";
chr7	StringTie	exon	128893238	128893319	1000	-	.	gene_id "MSTRG.181294"; transcript_id "MSTRG.181294.222"; exon_number "27";
chr7	StringTie	exon	128893391	128893476	1000	-	.	gene_id "MSTRG.181294"; transcript_id "MSTRG.181294.222"; exon_number "28";
chr7	StringTie	exon	128893806	128893899	1000	-	.	gene_id "MSTRG.181294"; transcript_id "MSTRG.181294.222"; exon_number "29";
chr7	StringTie	exon	128893976	128894055	1000	-	.	gene_id "MSTRG.181294"; transcript_id "MSTRG.181294.222"; exon_number "30";
chr7	StringTie	exon	128894200	128894293	1000	-	.	gene_id "MSTRG.181294"; transcript_id "MSTRG.181294.222"; exon_number "31";
chr7	StringTie	exon	128902777	128902859	1000	-	.	gene_id "MSTRG.181294"; transcript_id "MSTRG.181294.222"; exon_number "32";
chr7	StringTie	exon	128903164	128903820	1000	-	.	gene_id "MSTRG.181294"; transcript_id "MSTRG.181294.222"; exon_number "33";
chr7	StringTie	exon	128904056	128904138	1000	-	.	gene_id "MSTRG.181294"; transcript_id "MSTRG.181294.222"; exon_number "34";
chr7	StringTie	exon	128906279	128906757	1000	-	.	gene_id "MSTRG.181294"; transcript_id "MSTRG.181294.222"; exon_number "35";
chr7	StringTie	transcript	128876782	128891498	1000	-	.	gene_id "MSTRG.181294"; transcript_id "MSTRG.181294.223";
chr7	StringTie	exon	128876782	128877311	1000	-	.	gene_id "MSTRG.181294"; transcript_id "MSTRG.181294.223"; exon_number "1";
chr7	StringTie	exon	128877484	128877790	1000	-	.	gene_id "MSTRG.181294"; transcript_id "MSTRG.181294.223"; exon_number "2";
chr7	StringTie	exon	128878558	128878722	1000	-	.	gene_id "MSTRG.181294"; transcript_id "MSTRG.181294.223"; exon_number "3";
chr7	StringTie	exon	128879522	128879623	1000	-	.	gene_id "MSTRG.181294"; transcript_id "MSTRG.181294.223"; exon_number "4";
chr7	StringTie	exon	128879718	128879829	1000	-	.	gene_id "MSTRG.181294"; transcript_id "MSTRG.181294.223"; exon_number "5";
chr7	StringTie	exon	128879913	128880085	1000	-	.	gene_id "MSTRG.181294"; transcript_id "MSTRG.181294.223"; exon_number "6";
chr7	StringTie	exon	128880386	128880528	1000	-	.	gene_id "MSTRG.181294"; transcript_id "MSTRG.181294.223"; exon_number "7";
chr7	StringTie	exon	128880619	128880721	1000	-	.	gene_id "MSTRG.181294"; transcript_id "MSTRG.181294.223"; exon_number "8";
chr7	StringTie	exon	128880997	128881085	1000	-	.	gene_id "MSTRG.181294"; transcript_id "MSTRG.181294.223"; exon_number "9";
chr7	StringTie	exon	128881626	128881725	1000	-	.	gene_id "MSTRG.181294"; transcript_id "MSTRG.181294.223"; exon_number "10";
chr7	StringTie	exon	128881937	128882016	1000	-	.	gene_id "MSTRG.181294"; transcript_id "MSTRG.181294.223"; exon_number "11";
chr7	StringTie	exon	128884002	128884122	1000	-	.	gene_id "MSTRG.181294"; transcript_id "MSTRG.181294.223"; exon_number "12";
chr7	StringTie	exon	128884781	128884863	1000	-	.	gene_id "MSTRG.181294"; transcript_id "MSTRG.181294.223"; exon_number "13";
chr7	StringTie	exon	128885097	128885270	1000	-	.	gene_id "MSTRG.181294"; transcript_id "MSTRG.181294.223"; exon_number "14";
chr7	StringTie	exon	128886464	128886557	1000	-	.	gene_id "MSTRG.181294"; transcript_id "MSTRG.181294.223"; exon_number "15";
chr7	StringTie	exon	128891185	128891498	1000	-	.	gene_id "MSTRG.181294"; transcript_id "MSTRG.181294.223"; exon_number "16";
chr7	StringTie	transcript	128876782	128910719	1000	-	.	gene_id "MSTRG.181294"; transcript_id "MSTRG.181294.224";
chr7	StringTie	exon	128876782	128877311	1000	-	.	gene_id "MSTRG.181294"; transcript_id "MSTRG.181294.224"; exon_number "1";
chr7	StringTie	exon	128877484	128877790	1000	-	.	gene_id "MSTRG.181294"; transcript_id "MSTRG.181294.224"; exon_number "2";
chr7	StringTie	exon	128878558	128878722	1000	-	.	gene_id "MSTRG.181294"; transcript_id "MSTRG.181294.224"; exon_number "3";
chr7	StringTie	exon	128879522	128879623	1000	-	.	gene_id "MSTRG.181294"; transcript_id "MSTRG.181294.224"; exon_number "4";
chr7	StringTie	exon	128879718	128879829	1000	-	.	gene_id "MSTRG.181294"; transcript_id "MSTRG.181294.224"; exon_number "5";
chr7	StringTie	exon	128879913	128880085	1000	-	.	gene_id "MSTRG.181294"; transcript_id "MSTRG.181294.224"; exon_number "6";
chr7	StringTie	exon	128880386	128880528	1000	-	.	gene_id "MSTRG.181294"; transcript_id "MSTRG.181294.224"; exon_number "7";
chr7	StringTie	exon	128880619	128880721	1000	-	.	gene_id "MSTRG.181294"; transcript_id "MSTRG.181294.224"; exon_number "8";
chr7	StringTie	exon	128880997	128881085	1000	-	.	gene_id "MSTRG.181294"; transcript_id "MSTRG.181294.224"; exon_number "9";
chr7	StringTie	exon	128881626	128881725	1000	-	.	gene_id "MSTRG.181294"; transcript_id "MSTRG.181294.224"; exon_number "10";
chr7	StringTie	exon	128881937	128882016	1000	-	.	gene_id "MSTRG.181294"; transcript_id "MSTRG.181294.224"; exon_number "11";
chr7	StringTie	exon	128884002	128884122	1000	-	.	gene_id "MSTRG.181294"; transcript_id "MSTRG.181294.224"; exon_number "12";
chr7	StringTie	exon	128884781	128884863	1000	-	.	gene_id "MSTRG.181294"; transcript_id "MSTRG.181294.224"; exon_number "13";
chr7	StringTie	exon	128885097	128885270	1000	-	.	gene_id "MSTRG.181294"; transcript_id "MSTRG.181294.224"; exon_number "14";
chr7	StringTie	exon	128886464	128886557	1000	-	.	gene_id "MSTRG.181294"; transcript_id "MSTRG.181294.224"; exon_number "15";
chr7	StringTie	exon	128886655	128886737	1000	-	.	gene_id "MSTRG.181294"; transcript_id "MSTRG.181294.224"; exon_number "16";
chr7	StringTie	exon	128886876	128886966	1000	-	.	gene_id "MSTRG.181294"; transcript_id "MSTRG.181294.224"; exon_number "17";
chr7	StringTie	exon	128887215	128887329	1000	-	.	gene_id "MSTRG.181294"; transcript_id "MSTRG.181294.224"; exon_number "18";
chr7	StringTie	exon	128888863	128889039	1000	-	.	gene_id "MSTRG.181294"; transcript_id "MSTRG.181294.224"; exon_number "19";
chr7	StringTie	exon	128890343	128890513	1000	-	.	gene_id "MSTRG.181294"; transcript_id "MSTRG.181294.224"; exon_number "20";
chr7	StringTie	exon	128890905	128891096	1000	-	.	gene_id "MSTRG.181294"; transcript_id "MSTRG.181294.224"; exon_number "21";
chr7	StringTie	exon	128891185	128891278	1000	-	.	gene_id "MSTRG.181294"; transcript_id "MSTRG.181294.224"; exon_number "22";
chr7	StringTie	exon	128891451	128891533	1000	-	.	gene_id "MSTRG.181294"; transcript_id "MSTRG.181294.224"; exon_number "23";
chr7	StringTie	exon	128891646	128891819	1000	-	.	gene_id "MSTRG.181294"; transcript_id "MSTRG.181294.224"; exon_number "24";
chr7	StringTie	exon	128892514	128892607	1000	-	.	gene_id "MSTRG.181294"; transcript_id "MSTRG.181294.224"; exon_number "25";
chr7	StringTie	exon	128892688	128892794	1000	-	.	gene_id "MSTRG.181294"; transcript_id "MSTRG.181294.224"; exon_number "26";
chr7	StringTie	exon	128892869	128893021	1000	-	.	gene_id "MSTRG.181294"; transcript_id "MSTRG.181294.224"; exon_number "27";
chr7	StringTie	exon	128893238	128893319	1000	-	.	gene_id "MSTRG.181294"; transcript_id "MSTRG.181294.224"; exon_number "28";
chr7	StringTie	exon	128893391	128893476	1000	-	.	gene_id "MSTRG.181294"; transcript_id "MSTRG.181294.224"; exon_number "29";
chr7	StringTie	exon	128893806	128893899	1000	-	.	gene_id "MSTRG.181294"; transcript_id "MSTRG.181294.224"; exon_number "30";
chr7	StringTie	exon	128893976	128894055	1000	-	.	gene_id "MSTRG.181294"; transcript_id "MSTRG.181294.224"; exon_number "31";
chr7	StringTie	exon	128894200	128894293	1000	-	.	gene_id "MSTRG.181294"; transcript_id "MSTRG.181294.224"; exon_number "32";
chr7	StringTie	exon	128902777	128902859	1000	-	.	gene_id "MSTRG.181294"; transcript_id "MSTRG.181294.224"; exon_number "33";
chr7	StringTie	exon	128903727	128903820	1000	-	.	gene_id "MSTRG.181294"; transcript_id "MSTRG.181294.224"; exon_number "34";
chr7	StringTie	exon	128904056	128904138	1000	-	.	gene_id "MSTRG.181294"; transcript_id "MSTRG.181294.224"; exon_number "35";
chr7	StringTie	exon	128906279	128906363	1000	-	.	gene_id "MSTRG.181294"; transcript_id "MSTRG.181294.224"; exon_number "36";
chr7	StringTie	exon	128907101	128907177	1000	-	.	gene_id "MSTRG.181294"; transcript_id "MSTRG.181294.224"; exon_number "37";
chr7	StringTie	exon	128907264	128907453	1000	-	.	gene_id "MSTRG.181294"; transcript_id "MSTRG.181294.224"; exon_number "38";
chr7	StringTie	exon	128908426	128908568	1000	-	.	gene_id "MSTRG.181294"; transcript_id "MSTRG.181294.224"; exon_number "39";
chr7	StringTie	exon	128910601	128910719	1000	-	.	gene_id "MSTRG.181294"; transcript_id "MSTRG.181294.224"; exon_number "40";
chr7	StringTie	transcript	128876791	128881702	1000	-	.	gene_id "MSTRG.181294"; transcript_id "MSTRG.181294.225";
chr7	StringTie	exon	128876791	128877311	1000	-	.	gene_id "MSTRG.181294"; transcript_id "MSTRG.181294.225"; exon_number "1";
chr7	StringTie	exon	128877484	128877790	1000	-	.	gene_id "MSTRG.181294"; transcript_id "MSTRG.181294.225"; exon_number "2";
chr7	StringTie	exon	128878558	128878722	1000	-	.	gene_id "MSTRG.181294"; transcript_id "MSTRG.181294.225"; exon_number "3";
chr7	StringTie	exon	128879522	128879623	1000	-	.	gene_id "MSTRG.181294"; transcript_id "MSTRG.181294.225"; exon_number "4";
chr7	StringTie	exon	128879718	128879829	1000	-	.	gene_id "MSTRG.181294"; transcript_id "MSTRG.181294.225"; exon_number "5";
chr7	StringTie	exon	128880619	128880721	1000	-	.	gene_id "MSTRG.181294"; transcript_id "MSTRG.181294.225"; exon_number "6";
chr7	StringTie	exon	128880997	128881085	1000	-	.	gene_id "MSTRG.181294"; transcript_id "MSTRG.181294.225"; exon_number "7";
chr7	StringTie	exon	128881626	128881702	1000	-	.	gene_id "MSTRG.181294"; transcript_id "MSTRG.181294.225"; exon_number "8";
chr7	StringTie	transcript	128876797	128884199	1000	-	.	gene_id "MSTRG.181294"; transcript_id "MSTRG.181294.226";
chr7	StringTie	exon	128876797	128877311	1000	-	.	gene_id "MSTRG.181294"; transcript_id "MSTRG.181294.226"; exon_number "1";
chr7	StringTie	exon	128877484	128877790	1000	-	.	gene_id "MSTRG.181294"; transcript_id "MSTRG.181294.226"; exon_number "2";
chr7	StringTie	exon	128878558	128879623	1000	-	.	gene_id "MSTRG.181294"; transcript_id "MSTRG.181294.226"; exon_number "3";
chr7	StringTie	exon	128879718	128879829	1000	-	.	gene_id "MSTRG.181294"; transcript_id "MSTRG.181294.226"; exon_number "4";
chr7	StringTie	exon	128879913	128880528	1000	-	.	gene_id "MSTRG.181294"; transcript_id "MSTRG.181294.226"; exon_number "5";
chr7	StringTie	exon	128880619	128880721	1000	-	.	gene_id "MSTRG.181294"; transcript_id "MSTRG.181294.226"; exon_number "6";
chr7	StringTie	exon	128880997	128881085	1000	-	.	gene_id "MSTRG.181294"; transcript_id "MSTRG.181294.226"; exon_number "7";
chr7	StringTie	exon	128881937	128882016	1000	-	.	gene_id "MSTRG.181294"; transcript_id "MSTRG.181294.226"; exon_number "8";
chr7	StringTie	exon	128884002	128884199	1000	-	.	gene_id "MSTRG.181294"; transcript_id "MSTRG.181294.226"; exon_number "9";
chr7	StringTie	transcript	128876805	128910733	1000	-	.	gene_id "MSTRG.181294"; transcript_id "MSTRG.181294.227";
chr7	StringTie	exon	128876805	128877311	1000	-	.	gene_id "MSTRG.181294"; transcript_id "MSTRG.181294.227"; exon_number "1";
chr7	StringTie	exon	128877484	128877790	1000	-	.	gene_id "MSTRG.181294"; transcript_id "MSTRG.181294.227"; exon_number "2";
chr7	StringTie	exon	128878558	128878722	1000	-	.	gene_id "MSTRG.181294"; transcript_id "MSTRG.181294.227"; exon_number "3";
chr7	StringTie	exon	128879522	128879623	1000	-	.	gene_id "MSTRG.181294"; transcript_id "MSTRG.181294.227"; exon_number "4";
chr7	StringTie	exon	128879718	128879829	1000	-	.	gene_id "MSTRG.181294"; transcript_id "MSTRG.181294.227"; exon_number "5";
chr7	StringTie	exon	128879913	128880085	1000	-	.	gene_id "MSTRG.181294"; transcript_id "MSTRG.181294.227"; exon_number "6";
chr7	StringTie	exon	128880386	128880528	1000	-	.	gene_id "MSTRG.181294"; transcript_id "MSTRG.181294.227"; exon_number "7";
chr7	StringTie	exon	128880619	128880721	1000	-	.	gene_id "MSTRG.181294"; transcript_id "MSTRG.181294.227"; exon_number "8";
chr7	StringTie	exon	128880997	128881085	1000	-	.	gene_id "MSTRG.181294"; transcript_id "MSTRG.181294.227"; exon_number "9";
chr7	StringTie	exon	128881626	128881725	1000	-	.	gene_id "MSTRG.181294"; transcript_id "MSTRG.181294.227"; exon_number "10";
chr7	StringTie	exon	128881937	128882016	1000	-	.	gene_id "MSTRG.181294"; transcript_id "MSTRG.181294.227"; exon_number "11";
chr7	StringTie	exon	128884002	128884122	1000	-	.	gene_id "MSTRG.181294"; transcript_id "MSTRG.181294.227"; exon_number "12";
chr7	StringTie	exon	128884781	128886268	1000	-	.	gene_id "MSTRG.181294"; transcript_id "MSTRG.181294.227"; exon_number "13";
chr7	StringTie	exon	128886464	128886557	1000	-	.	gene_id "MSTRG.181294"; transcript_id "MSTRG.181294.227"; exon_number "14";
chr7	StringTie	exon	128886675	128886737	1000	-	.	gene_id "MSTRG.181294"; transcript_id "MSTRG.181294.227"; exon_number "15";
chr7	StringTie	exon	128886876	128886966	1000	-	.	gene_id "MSTRG.181294"; transcript_id "MSTRG.181294.227"; exon_number "16";
chr7	StringTie	exon	128887215	128887329	1000	-	.	gene_id "MSTRG.181294"; transcript_id "MSTRG.181294.227"; exon_number "17";
chr7	StringTie	exon	128888863	128890513	1000	-	.	gene_id "MSTRG.181294"; transcript_id "MSTRG.181294.227"; exon_number "18";
chr7	StringTie	exon	128890905	128891096	1000	-	.	gene_id "MSTRG.181294"; transcript_id "MSTRG.181294.227"; exon_number "19";
chr7	StringTie	exon	128891185	128891278	1000	-	.	gene_id "MSTRG.181294"; transcript_id "MSTRG.181294.227"; exon_number "20";
chr7	StringTie	exon	128891451	128891533	1000	-	.	gene_id "MSTRG.181294"; transcript_id "MSTRG.181294.227"; exon_number "21";
chr7	StringTie	exon	128891646	128891819	1000	-	.	gene_id "MSTRG.181294"; transcript_id "MSTRG.181294.227"; exon_number "22";
chr7	StringTie	exon	128892514	128892607	1000	-	.	gene_id "MSTRG.181294"; transcript_id "MSTRG.181294.227"; exon_number "23";
chr7	StringTie	exon	128892688	128892794	1000	-	.	gene_id "MSTRG.181294"; transcript_id "MSTRG.181294.227"; exon_number "24";
chr7	StringTie	exon	128892869	128893021	1000	-	.	gene_id "MSTRG.181294"; transcript_id "MSTRG.181294.227"; exon_number "25";
chr7	StringTie	exon	128893238	128893319	1000	-	.	gene_id "MSTRG.181294"; transcript_id "MSTRG.181294.227"; exon_number "26";
chr7	StringTie	exon	128893391	128893476	1000	-	.	gene_id "MSTRG.181294"; transcript_id "MSTRG.181294.227"; exon_number "27";
chr7	StringTie	exon	128893806	128893899	1000	-	.	gene_id "MSTRG.181294"; transcript_id "MSTRG.181294.227"; exon_number "28";
chr7	StringTie	exon	128893976	128894055	1000	-	.	gene_id "MSTRG.181294"; transcript_id "MSTRG.181294.227"; exon_number "29";
chr7	StringTie	exon	128894200	128894293	1000	-	.	gene_id "MSTRG.181294"; transcript_id "MSTRG.181294.227"; exon_number "30";
chr7	StringTie	exon	128902777	128902859	1000	-	.	gene_id "MSTRG.181294"; transcript_id "MSTRG.181294.227"; exon_number "31";
chr7	StringTie	exon	128903727	128903820	1000	-	.	gene_id "MSTRG.181294"; transcript_id "MSTRG.181294.227"; exon_number "32";
chr7	StringTie	exon	128904056	128904138	1000	-	.	gene_id "MSTRG.181294"; transcript_id "MSTRG.181294.227"; exon_number "33";
chr7	StringTie	exon	128906279	128906363	1000	-	.	gene_id "MSTRG.181294"; transcript_id "MSTRG.181294.227"; exon_number "34";
chr7	StringTie	exon	128907101	128907177	1000	-	.	gene_id "MSTRG.181294"; transcript_id "MSTRG.181294.227"; exon_number "35";
chr7	StringTie	exon	128907264	128907453	1000	-	.	gene_id "MSTRG.181294"; transcript_id "MSTRG.181294.227"; exon_number "36";
chr7	StringTie	exon	128908426	128908568	1000	-	.	gene_id "MSTRG.181294"; transcript_id "MSTRG.181294.227"; exon_number "37";
chr7	StringTie	exon	128910601	128910733	1000	-	.	gene_id "MSTRG.181294"; transcript_id "MSTRG.181294.227"; exon_number "38";
chr7	StringTie	transcript	128876806	128903392	1000	-	.	gene_id "MSTRG.181294"; transcript_id "MSTRG.181294.228";
chr7	StringTie	exon	128876806	128877311	1000	-	.	gene_id "MSTRG.181294"; transcript_id "MSTRG.181294.228"; exon_number "1";
chr7	StringTie	exon	128877484	128877790	1000	-	.	gene_id "MSTRG.181294"; transcript_id "MSTRG.181294.228"; exon_number "2";
chr7	StringTie	exon	128878558	128878722	1000	-	.	gene_id "MSTRG.181294"; transcript_id "MSTRG.181294.228"; exon_number "3";
chr7	StringTie	exon	128879522	128879623	1000	-	.	gene_id "MSTRG.181294"; transcript_id "MSTRG.181294.228"; exon_number "4";
chr7	StringTie	exon	128879718	128879829	1000	-	.	gene_id "MSTRG.181294"; transcript_id "MSTRG.181294.228"; exon_number "5";
chr7	StringTie	exon	128879913	128880085	1000	-	.	gene_id "MSTRG.181294"; transcript_id "MSTRG.181294.228"; exon_number "6";
chr7	StringTie	exon	128880386	128880528	1000	-	.	gene_id "MSTRG.181294"; transcript_id "MSTRG.181294.228"; exon_number "7";
chr7	StringTie	exon	128880619	128880721	1000	-	.	gene_id "MSTRG.181294"; transcript_id "MSTRG.181294.228"; exon_number "8";
chr7	StringTie	exon	128880997	128881085	1000	-	.	gene_id "MSTRG.181294"; transcript_id "MSTRG.181294.228"; exon_number "9";
chr7	StringTie	exon	128881626	128881725	1000	-	.	gene_id "MSTRG.181294"; transcript_id "MSTRG.181294.228"; exon_number "10";
chr7	StringTie	exon	128881937	128882016	1000	-	.	gene_id "MSTRG.181294"; transcript_id "MSTRG.181294.228"; exon_number "11";
chr7	StringTie	exon	128884002	128884122	1000	-	.	gene_id "MSTRG.181294"; transcript_id "MSTRG.181294.228"; exon_number "12";
chr7	StringTie	exon	128884781	128886268	1000	-	.	gene_id "MSTRG.181294"; transcript_id "MSTRG.181294.228"; exon_number "13";
chr7	StringTie	exon	128886464	128886557	1000	-	.	gene_id "MSTRG.181294"; transcript_id "MSTRG.181294.228"; exon_number "14";
chr7	StringTie	exon	128886655	128886737	1000	-	.	gene_id "MSTRG.181294"; transcript_id "MSTRG.181294.228"; exon_number "15";
chr7	StringTie	exon	128886876	128886966	1000	-	.	gene_id "MSTRG.181294"; transcript_id "MSTRG.181294.228"; exon_number "16";
chr7	StringTie	exon	128887215	128887300	1000	-	.	gene_id "MSTRG.181294"; transcript_id "MSTRG.181294.228"; exon_number "17";
chr7	StringTie	exon	128888863	128889039	1000	-	.	gene_id "MSTRG.181294"; transcript_id "MSTRG.181294.228"; exon_number "18";
chr7	StringTie	exon	128890343	128890513	1000	-	.	gene_id "MSTRG.181294"; transcript_id "MSTRG.181294.228"; exon_number "19";
chr7	StringTie	exon	128890905	128891819	1000	-	.	gene_id "MSTRG.181294"; transcript_id "MSTRG.181294.228"; exon_number "20";
chr7	StringTie	exon	128892514	128892607	1000	-	.	gene_id "MSTRG.181294"; transcript_id "MSTRG.181294.228"; exon_number "21";
chr7	StringTie	exon	128892688	128892794	1000	-	.	gene_id "MSTRG.181294"; transcript_id "MSTRG.181294.228"; exon_number "22";
chr7	StringTie	exon	128892869	128893319	1000	-	.	gene_id "MSTRG.181294"; transcript_id "MSTRG.181294.228"; exon_number "23";
chr7	StringTie	exon	128893391	128893476	1000	-	.	gene_id "MSTRG.181294"; transcript_id "MSTRG.181294.228"; exon_number "24";
chr7	StringTie	exon	128893806	128894055	1000	-	.	gene_id "MSTRG.181294"; transcript_id "MSTRG.181294.228"; exon_number "25";
chr7	StringTie	exon	128894200	128894293	1000	-	.	gene_id "MSTRG.181294"; transcript_id "MSTRG.181294.228"; exon_number "26";
chr7	StringTie	exon	128903164	128903392	1000	-	.	gene_id "MSTRG.181294"; transcript_id "MSTRG.181294.228"; exon_number "27";
chr7	StringTie	transcript	128876811	128910692	1000	-	.	gene_id "MSTRG.181294"; transcript_id "MSTRG.181294.229";
chr7	StringTie	exon	128876811	128877311	1000	-	.	gene_id "MSTRG.181294"; transcript_id "MSTRG.181294.229"; exon_number "1";
chr7	StringTie	exon	128877484	128877790	1000	-	.	gene_id "MSTRG.181294"; transcript_id "MSTRG.181294.229"; exon_number "2";
chr7	StringTie	exon	128878558	128878722	1000	-	.	gene_id "MSTRG.181294"; transcript_id "MSTRG.181294.229"; exon_number "3";
chr7	StringTie	exon	128879522	128879623	1000	-	.	gene_id "MSTRG.181294"; transcript_id "MSTRG.181294.229"; exon_number "4";
chr7	StringTie	exon	128879718	128879829	1000	-	.	gene_id "MSTRG.181294"; transcript_id "MSTRG.181294.229"; exon_number "5";
chr7	StringTie	exon	128879913	128880085	1000	-	.	gene_id "MSTRG.181294"; transcript_id "MSTRG.181294.229"; exon_number "6";
chr7	StringTie	exon	128880386	128880528	1000	-	.	gene_id "MSTRG.181294"; transcript_id "MSTRG.181294.229"; exon_number "7";
chr7	StringTie	exon	128880619	128880721	1000	-	.	gene_id "MSTRG.181294"; transcript_id "MSTRG.181294.229"; exon_number "8";
chr7	StringTie	exon	128880997	128881085	1000	-	.	gene_id "MSTRG.181294"; transcript_id "MSTRG.181294.229"; exon_number "9";
chr7	StringTie	exon	128881626	128881725	1000	-	.	gene_id "MSTRG.181294"; transcript_id "MSTRG.181294.229"; exon_number "10";
chr7	StringTie	exon	128881937	128882016	1000	-	.	gene_id "MSTRG.181294"; transcript_id "MSTRG.181294.229"; exon_number "11";
chr7	StringTie	exon	128884002	128884122	1000	-	.	gene_id "MSTRG.181294"; transcript_id "MSTRG.181294.229"; exon_number "12";
chr7	StringTie	exon	128884781	128884863	1000	-	.	gene_id "MSTRG.181294"; transcript_id "MSTRG.181294.229"; exon_number "13";
chr7	StringTie	exon	128885097	128885270	1000	-	.	gene_id "MSTRG.181294"; transcript_id "MSTRG.181294.229"; exon_number "14";
chr7	StringTie	exon	128886464	128886557	1000	-	.	gene_id "MSTRG.181294"; transcript_id "MSTRG.181294.229"; exon_number "15";
chr7	StringTie	exon	128886655	128886737	1000	-	.	gene_id "MSTRG.181294"; transcript_id "MSTRG.181294.229"; exon_number "16";
chr7	StringTie	exon	128886876	128886966	1000	-	.	gene_id "MSTRG.181294"; transcript_id "MSTRG.181294.229"; exon_number "17";
chr7	StringTie	exon	128887215	128887300	1000	-	.	gene_id "MSTRG.181294"; transcript_id "MSTRG.181294.229"; exon_number "18";
chr7	StringTie	exon	128888863	128889039	1000	-	.	gene_id "MSTRG.181294"; transcript_id "MSTRG.181294.229"; exon_number "19";
chr7	StringTie	exon	128890343	128891096	1000	-	.	gene_id "MSTRG.181294"; transcript_id "MSTRG.181294.229"; exon_number "20";
chr7	StringTie	exon	128891185	128891278	1000	-	.	gene_id "MSTRG.181294"; transcript_id "MSTRG.181294.229"; exon_number "21";
chr7	StringTie	exon	128891451	128891533	1000	-	.	gene_id "MSTRG.181294"; transcript_id "MSTRG.181294.229"; exon_number "22";
chr7	StringTie	exon	128891646	128891819	1000	-	.	gene_id "MSTRG.181294"; transcript_id "MSTRG.181294.229"; exon_number "23";
chr7	StringTie	exon	128892514	128892607	1000	-	.	gene_id "MSTRG.181294"; transcript_id "MSTRG.181294.229"; exon_number "24";
chr7	StringTie	exon	128892688	128892794	1000	-	.	gene_id "MSTRG.181294"; transcript_id "MSTRG.181294.229"; exon_number "25";
chr7	StringTie	exon	128892869	128893021	1000	-	.	gene_id "MSTRG.181294"; transcript_id "MSTRG.181294.229"; exon_number "26";
chr7	StringTie	exon	128893238	128893319	1000	-	.	gene_id "MSTRG.181294"; transcript_id "MSTRG.181294.229"; exon_number "27";
chr7	StringTie	exon	128893391	128893476	1000	-	.	gene_id "MSTRG.181294"; transcript_id "MSTRG.181294.229"; exon_number "28";
chr7	StringTie	exon	128893806	128894055	1000	-	.	gene_id "MSTRG.181294"; transcript_id "MSTRG.181294.229"; exon_number "29";
chr7	StringTie	exon	128894200	128894293	1000	-	.	gene_id "MSTRG.181294"; transcript_id "MSTRG.181294.229"; exon_number "30";
chr7	StringTie	exon	128907101	128907177	1000	-	.	gene_id "MSTRG.181294"; transcript_id "MSTRG.181294.229"; exon_number "31";
chr7	StringTie	exon	128907264	128907453	1000	-	.	gene_id "MSTRG.181294"; transcript_id "MSTRG.181294.229"; exon_number "32";
chr7	StringTie	exon	128908426	128908568	1000	-	.	gene_id "MSTRG.181294"; transcript_id "MSTRG.181294.229"; exon_number "33";
chr7	StringTie	exon	128910601	128910692	1000	-	.	gene_id "MSTRG.181294"; transcript_id "MSTRG.181294.229"; exon_number "34";
chr7	StringTie	transcript	128862451	128910672	1000	-	.	gene_id "MSTRG.181294"; transcript_id "MSTRG.181294.23";
chr7	StringTie	exon	128862451	128863012	1000	-	.	gene_id "MSTRG.181294"; transcript_id "MSTRG.181294.23"; exon_number "1";
chr7	StringTie	exon	128864902	128865010	1000	-	.	gene_id "MSTRG.181294"; transcript_id "MSTRG.181294.23"; exon_number "2";
chr7	StringTie	exon	128874296	128874448	1000	-	.	gene_id "MSTRG.181294"; transcript_id "MSTRG.181294.23"; exon_number "3";
chr7	StringTie	exon	128874524	128874610	1000	-	.	gene_id "MSTRG.181294"; transcript_id "MSTRG.181294.23"; exon_number "4";
chr7	StringTie	exon	128878558	128878722	1000	-	.	gene_id "MSTRG.181294"; transcript_id "MSTRG.181294.23"; exon_number "5";
chr7	StringTie	exon	128879522	128879623	1000	-	.	gene_id "MSTRG.181294"; transcript_id "MSTRG.181294.23"; exon_number "6";
chr7	StringTie	exon	128879718	128879829	1000	-	.	gene_id "MSTRG.181294"; transcript_id "MSTRG.181294.23"; exon_number "7";
chr7	StringTie	exon	128879913	128880085	1000	-	.	gene_id "MSTRG.181294"; transcript_id "MSTRG.181294.23"; exon_number "8";
chr7	StringTie	exon	128880386	128880528	1000	-	.	gene_id "MSTRG.181294"; transcript_id "MSTRG.181294.23"; exon_number "9";
chr7	StringTie	exon	128880619	128880721	1000	-	.	gene_id "MSTRG.181294"; transcript_id "MSTRG.181294.23"; exon_number "10";
chr7	StringTie	exon	128880997	128881085	1000	-	.	gene_id "MSTRG.181294"; transcript_id "MSTRG.181294.23"; exon_number "11";
chr7	StringTie	exon	128881626	128881725	1000	-	.	gene_id "MSTRG.181294"; transcript_id "MSTRG.181294.23"; exon_number "12";
chr7	StringTie	exon	128881937	128882016	1000	-	.	gene_id "MSTRG.181294"; transcript_id "MSTRG.181294.23"; exon_number "13";
chr7	StringTie	exon	128884002	128884122	1000	-	.	gene_id "MSTRG.181294"; transcript_id "MSTRG.181294.23"; exon_number "14";
chr7	StringTie	exon	128884781	128885270	1000	-	.	gene_id "MSTRG.181294"; transcript_id "MSTRG.181294.23"; exon_number "15";
chr7	StringTie	exon	128886464	128886557	1000	-	.	gene_id "MSTRG.181294"; transcript_id "MSTRG.181294.23"; exon_number "16";
chr7	StringTie	exon	128886655	128886737	1000	-	.	gene_id "MSTRG.181294"; transcript_id "MSTRG.181294.23"; exon_number "17";
chr7	StringTie	exon	128886876	128886966	1000	-	.	gene_id "MSTRG.181294"; transcript_id "MSTRG.181294.23"; exon_number "18";
chr7	StringTie	exon	128887215	128887300	1000	-	.	gene_id "MSTRG.181294"; transcript_id "MSTRG.181294.23"; exon_number "19";
chr7	StringTie	exon	128888863	128889039	1000	-	.	gene_id "MSTRG.181294"; transcript_id "MSTRG.181294.23"; exon_number "20";
chr7	StringTie	exon	128890343	128890513	1000	-	.	gene_id "MSTRG.181294"; transcript_id "MSTRG.181294.23"; exon_number "21";
chr7	StringTie	exon	128890905	128891278	1000	-	.	gene_id "MSTRG.181294"; transcript_id "MSTRG.181294.23"; exon_number "22";
chr7	StringTie	exon	128891451	128891533	1000	-	.	gene_id "MSTRG.181294"; transcript_id "MSTRG.181294.23"; exon_number "23";
chr7	StringTie	exon	128891646	128891819	1000	-	.	gene_id "MSTRG.181294"; transcript_id "MSTRG.181294.23"; exon_number "24";
chr7	StringTie	exon	128892514	128892607	1000	-	.	gene_id "MSTRG.181294"; transcript_id "MSTRG.181294.23"; exon_number "25";
chr7	StringTie	exon	128892688	128892794	1000	-	.	gene_id "MSTRG.181294"; transcript_id "MSTRG.181294.23"; exon_number "26";
chr7	StringTie	exon	128892869	128893021	1000	-	.	gene_id "MSTRG.181294"; transcript_id "MSTRG.181294.23"; exon_number "27";
chr7	StringTie	exon	128893238	128893476	1000	-	.	gene_id "MSTRG.181294"; transcript_id "MSTRG.181294.23"; exon_number "28";
chr7	StringTie	exon	128893806	128893899	1000	-	.	gene_id "MSTRG.181294"; transcript_id "MSTRG.181294.23"; exon_number "29";
chr7	StringTie	exon	128893976	128894055	1000	-	.	gene_id "MSTRG.181294"; transcript_id "MSTRG.181294.23"; exon_number "30";
chr7	StringTie	exon	128894200	128894293	1000	-	.	gene_id "MSTRG.181294"; transcript_id "MSTRG.181294.23"; exon_number "31";
chr7	StringTie	exon	128902777	128902859	1000	-	.	gene_id "MSTRG.181294"; transcript_id "MSTRG.181294.23"; exon_number "32";
chr7	StringTie	exon	128903727	128903820	1000	-	.	gene_id "MSTRG.181294"; transcript_id "MSTRG.181294.23"; exon_number "33";
chr7	StringTie	exon	128904056	128904138	1000	-	.	gene_id "MSTRG.181294"; transcript_id "MSTRG.181294.23"; exon_number "34";
chr7	StringTie	exon	128906279	128906363	1000	-	.	gene_id "MSTRG.181294"; transcript_id "MSTRG.181294.23"; exon_number "35";
chr7	StringTie	exon	128907101	128907177	1000	-	.	gene_id "MSTRG.181294"; transcript_id "MSTRG.181294.23"; exon_number "36";
chr7	StringTie	exon	128907264	128907453	1000	-	.	gene_id "MSTRG.181294"; transcript_id "MSTRG.181294.23"; exon_number "37";
chr7	StringTie	exon	128908426	128908568	1000	-	.	gene_id "MSTRG.181294"; transcript_id "MSTRG.181294.23"; exon_number "38";
chr7	StringTie	exon	128910601	128910672	1000	-	.	gene_id "MSTRG.181294"; transcript_id "MSTRG.181294.23"; exon_number "39";
chr7	StringTie	transcript	128876815	128911606	1000	-	.	gene_id "MSTRG.181294"; transcript_id "MSTRG.181294.230";
chr7	StringTie	exon	128876815	128877311	1000	-	.	gene_id "MSTRG.181294"; transcript_id "MSTRG.181294.230"; exon_number "1";
chr7	StringTie	exon	128877484	128877790	1000	-	.	gene_id "MSTRG.181294"; transcript_id "MSTRG.181294.230"; exon_number "2";
chr7	StringTie	exon	128878558	128878722	1000	-	.	gene_id "MSTRG.181294"; transcript_id "MSTRG.181294.230"; exon_number "3";
chr7	StringTie	exon	128879522	128879623	1000	-	.	gene_id "MSTRG.181294"; transcript_id "MSTRG.181294.230"; exon_number "4";
chr7	StringTie	exon	128879718	128879829	1000	-	.	gene_id "MSTRG.181294"; transcript_id "MSTRG.181294.230"; exon_number "5";
chr7	StringTie	exon	128879913	128880085	1000	-	.	gene_id "MSTRG.181294"; transcript_id "MSTRG.181294.230"; exon_number "6";
chr7	StringTie	exon	128880386	128880528	1000	-	.	gene_id "MSTRG.181294"; transcript_id "MSTRG.181294.230"; exon_number "7";
chr7	StringTie	exon	128880619	128880721	1000	-	.	gene_id "MSTRG.181294"; transcript_id "MSTRG.181294.230"; exon_number "8";
chr7	StringTie	exon	128880997	128881085	1000	-	.	gene_id "MSTRG.181294"; transcript_id "MSTRG.181294.230"; exon_number "9";
chr7	StringTie	exon	128881626	128881725	1000	-	.	gene_id "MSTRG.181294"; transcript_id "MSTRG.181294.230"; exon_number "10";
chr7	StringTie	exon	128881937	128882016	1000	-	.	gene_id "MSTRG.181294"; transcript_id "MSTRG.181294.230"; exon_number "11";
chr7	StringTie	exon	128884002	128884122	1000	-	.	gene_id "MSTRG.181294"; transcript_id "MSTRG.181294.230"; exon_number "12";
chr7	StringTie	exon	128884781	128886557	1000	-	.	gene_id "MSTRG.181294"; transcript_id "MSTRG.181294.230"; exon_number "13";
chr7	StringTie	exon	128886655	128886737	1000	-	.	gene_id "MSTRG.181294"; transcript_id "MSTRG.181294.230"; exon_number "14";
chr7	StringTie	exon	128886876	128886966	1000	-	.	gene_id "MSTRG.181294"; transcript_id "MSTRG.181294.230"; exon_number "15";
chr7	StringTie	exon	128887215	128887300	1000	-	.	gene_id "MSTRG.181294"; transcript_id "MSTRG.181294.230"; exon_number "16";
chr7	StringTie	exon	128888863	128889039	1000	-	.	gene_id "MSTRG.181294"; transcript_id "MSTRG.181294.230"; exon_number "17";
chr7	StringTie	exon	128890343	128891278	1000	-	.	gene_id "MSTRG.181294"; transcript_id "MSTRG.181294.230"; exon_number "18";
chr7	StringTie	exon	128891451	128891533	1000	-	.	gene_id "MSTRG.181294"; transcript_id "MSTRG.181294.230"; exon_number "19";
chr7	StringTie	exon	128891646	128891819	1000	-	.	gene_id "MSTRG.181294"; transcript_id "MSTRG.181294.230"; exon_number "20";
chr7	StringTie	exon	128892514	128892607	1000	-	.	gene_id "MSTRG.181294"; transcript_id "MSTRG.181294.230"; exon_number "21";
chr7	StringTie	exon	128892688	128893021	1000	-	.	gene_id "MSTRG.181294"; transcript_id "MSTRG.181294.230"; exon_number "22";
chr7	StringTie	exon	128893238	128893476	1000	-	.	gene_id "MSTRG.181294"; transcript_id "MSTRG.181294.230"; exon_number "23";
chr7	StringTie	exon	128893806	128894055	1000	-	.	gene_id "MSTRG.181294"; transcript_id "MSTRG.181294.230"; exon_number "24";
chr7	StringTie	exon	128894200	128894293	1000	-	.	gene_id "MSTRG.181294"; transcript_id "MSTRG.181294.230"; exon_number "25";
chr7	StringTie	exon	128902777	128902859	1000	-	.	gene_id "MSTRG.181294"; transcript_id "MSTRG.181294.230"; exon_number "26";
chr7	StringTie	exon	128903691	128903820	1000	-	.	gene_id "MSTRG.181294"; transcript_id "MSTRG.181294.230"; exon_number "27";
chr7	StringTie	exon	128904056	128904138	1000	-	.	gene_id "MSTRG.181294"; transcript_id "MSTRG.181294.230"; exon_number "28";
chr7	StringTie	exon	128906279	128907177	1000	-	.	gene_id "MSTRG.181294"; transcript_id "MSTRG.181294.230"; exon_number "29";
chr7	StringTie	exon	128907264	128907453	1000	-	.	gene_id "MSTRG.181294"; transcript_id "MSTRG.181294.230"; exon_number "30";
chr7	StringTie	exon	128908395	128908568	1000	-	.	gene_id "MSTRG.181294"; transcript_id "MSTRG.181294.230"; exon_number "31";
chr7	StringTie	exon	128910601	128910727	1000	-	.	gene_id "MSTRG.181294"; transcript_id "MSTRG.181294.230"; exon_number "32";
chr7	StringTie	exon	128910858	128910935	1000	-	.	gene_id "MSTRG.181294"; transcript_id "MSTRG.181294.230"; exon_number "33";
chr7	StringTie	exon	128911374	128911606	1000	-	.	gene_id "MSTRG.181294"; transcript_id "MSTRG.181294.230"; exon_number "34";
chr7	StringTie	transcript	128876815	128911606	1000	-	.	gene_id "MSTRG.181294"; transcript_id "MSTRG.181294.231";
chr7	StringTie	exon	128876815	128877311	1000	-	.	gene_id "MSTRG.181294"; transcript_id "MSTRG.181294.231"; exon_number "1";
chr7	StringTie	exon	128877484	128877790	1000	-	.	gene_id "MSTRG.181294"; transcript_id "MSTRG.181294.231"; exon_number "2";
chr7	StringTie	exon	128878558	128878722	1000	-	.	gene_id "MSTRG.181294"; transcript_id "MSTRG.181294.231"; exon_number "3";
chr7	StringTie	exon	128879522	128879623	1000	-	.	gene_id "MSTRG.181294"; transcript_id "MSTRG.181294.231"; exon_number "4";
chr7	StringTie	exon	128879718	128879829	1000	-	.	gene_id "MSTRG.181294"; transcript_id "MSTRG.181294.231"; exon_number "5";
chr7	StringTie	exon	128879913	128880085	1000	-	.	gene_id "MSTRG.181294"; transcript_id "MSTRG.181294.231"; exon_number "6";
chr7	StringTie	exon	128880386	128880528	1000	-	.	gene_id "MSTRG.181294"; transcript_id "MSTRG.181294.231"; exon_number "7";
chr7	StringTie	exon	128880619	128880721	1000	-	.	gene_id "MSTRG.181294"; transcript_id "MSTRG.181294.231"; exon_number "8";
chr7	StringTie	exon	128880997	128881085	1000	-	.	gene_id "MSTRG.181294"; transcript_id "MSTRG.181294.231"; exon_number "9";
chr7	StringTie	exon	128881626	128881725	1000	-	.	gene_id "MSTRG.181294"; transcript_id "MSTRG.181294.231"; exon_number "10";
chr7	StringTie	exon	128881937	128882016	1000	-	.	gene_id "MSTRG.181294"; transcript_id "MSTRG.181294.231"; exon_number "11";
chr7	StringTie	exon	128884002	128884122	1000	-	.	gene_id "MSTRG.181294"; transcript_id "MSTRG.181294.231"; exon_number "12";
chr7	StringTie	exon	128884781	128884863	1000	-	.	gene_id "MSTRG.181294"; transcript_id "MSTRG.181294.231"; exon_number "13";
chr7	StringTie	exon	128885097	128885270	1000	-	.	gene_id "MSTRG.181294"; transcript_id "MSTRG.181294.231"; exon_number "14";
chr7	StringTie	exon	128886464	128886557	1000	-	.	gene_id "MSTRG.181294"; transcript_id "MSTRG.181294.231"; exon_number "15";
chr7	StringTie	exon	128886655	128886737	1000	-	.	gene_id "MSTRG.181294"; transcript_id "MSTRG.181294.231"; exon_number "16";
chr7	StringTie	exon	128886876	128886966	1000	-	.	gene_id "MSTRG.181294"; transcript_id "MSTRG.181294.231"; exon_number "17";
chr7	StringTie	exon	128887215	128887329	1000	-	.	gene_id "MSTRG.181294"; transcript_id "MSTRG.181294.231"; exon_number "18";
chr7	StringTie	exon	128888863	128889039	1000	-	.	gene_id "MSTRG.181294"; transcript_id "MSTRG.181294.231"; exon_number "19";
chr7	StringTie	exon	128890343	128891278	1000	-	.	gene_id "MSTRG.181294"; transcript_id "MSTRG.181294.231"; exon_number "20";
chr7	StringTie	exon	128891451	128891533	1000	-	.	gene_id "MSTRG.181294"; transcript_id "MSTRG.181294.231"; exon_number "21";
chr7	StringTie	exon	128891646	128891819	1000	-	.	gene_id "MSTRG.181294"; transcript_id "MSTRG.181294.231"; exon_number "22";
chr7	StringTie	exon	128892514	128892607	1000	-	.	gene_id "MSTRG.181294"; transcript_id "MSTRG.181294.231"; exon_number "23";
chr7	StringTie	exon	128892688	128892822	1000	-	.	gene_id "MSTRG.181294"; transcript_id "MSTRG.181294.231"; exon_number "24";
chr7	StringTie	exon	128893238	128893319	1000	-	.	gene_id "MSTRG.181294"; transcript_id "MSTRG.181294.231"; exon_number "25";
chr7	StringTie	exon	128893391	128893476	1000	-	.	gene_id "MSTRG.181294"; transcript_id "MSTRG.181294.231"; exon_number "26";
chr7	StringTie	exon	128893806	128893899	1000	-	.	gene_id "MSTRG.181294"; transcript_id "MSTRG.181294.231"; exon_number "27";
chr7	StringTie	exon	128893976	128894055	1000	-	.	gene_id "MSTRG.181294"; transcript_id "MSTRG.181294.231"; exon_number "28";
chr7	StringTie	exon	128894200	128894293	1000	-	.	gene_id "MSTRG.181294"; transcript_id "MSTRG.181294.231"; exon_number "29";
chr7	StringTie	exon	128902777	128903820	1000	-	.	gene_id "MSTRG.181294"; transcript_id "MSTRG.181294.231"; exon_number "30";
chr7	StringTie	exon	128904056	128904138	1000	-	.	gene_id "MSTRG.181294"; transcript_id "MSTRG.181294.231"; exon_number "31";
chr7	StringTie	exon	128906279	128907177	1000	-	.	gene_id "MSTRG.181294"; transcript_id "MSTRG.181294.231"; exon_number "32";
chr7	StringTie	exon	128907264	128907453	1000	-	.	gene_id "MSTRG.181294"; transcript_id "MSTRG.181294.231"; exon_number "33";
chr7	StringTie	exon	128908395	128908568	1000	-	.	gene_id "MSTRG.181294"; transcript_id "MSTRG.181294.231"; exon_number "34";
chr7	StringTie	exon	128910601	128910727	1000	-	.	gene_id "MSTRG.181294"; transcript_id "MSTRG.181294.231"; exon_number "35";
chr7	StringTie	exon	128910858	128910935	1000	-	.	gene_id "MSTRG.181294"; transcript_id "MSTRG.181294.231"; exon_number "36";
chr7	StringTie	exon	128911374	128911606	1000	-	.	gene_id "MSTRG.181294"; transcript_id "MSTRG.181294.231"; exon_number "37";
chr7	StringTie	transcript	128876820	128907166	1000	-	.	gene_id "MSTRG.181294"; transcript_id "MSTRG.181294.232";
chr7	StringTie	exon	128876820	128877311	1000	-	.	gene_id "MSTRG.181294"; transcript_id "MSTRG.181294.232"; exon_number "1";
chr7	StringTie	exon	128877484	128877790	1000	-	.	gene_id "MSTRG.181294"; transcript_id "MSTRG.181294.232"; exon_number "2";
chr7	StringTie	exon	128878558	128878722	1000	-	.	gene_id "MSTRG.181294"; transcript_id "MSTRG.181294.232"; exon_number "3";
chr7	StringTie	exon	128879522	128879623	1000	-	.	gene_id "MSTRG.181294"; transcript_id "MSTRG.181294.232"; exon_number "4";
chr7	StringTie	exon	128879718	128879829	1000	-	.	gene_id "MSTRG.181294"; transcript_id "MSTRG.181294.232"; exon_number "5";
chr7	StringTie	exon	128879913	128880085	1000	-	.	gene_id "MSTRG.181294"; transcript_id "MSTRG.181294.232"; exon_number "6";
chr7	StringTie	exon	128880386	128880528	1000	-	.	gene_id "MSTRG.181294"; transcript_id "MSTRG.181294.232"; exon_number "7";
chr7	StringTie	exon	128880619	128880721	1000	-	.	gene_id "MSTRG.181294"; transcript_id "MSTRG.181294.232"; exon_number "8";
chr7	StringTie	exon	128880997	128881085	1000	-	.	gene_id "MSTRG.181294"; transcript_id "MSTRG.181294.232"; exon_number "9";
chr7	StringTie	exon	128881626	128881725	1000	-	.	gene_id "MSTRG.181294"; transcript_id "MSTRG.181294.232"; exon_number "10";
chr7	StringTie	exon	128881937	128882016	1000	-	.	gene_id "MSTRG.181294"; transcript_id "MSTRG.181294.232"; exon_number "11";
chr7	StringTie	exon	128884002	128884122	1000	-	.	gene_id "MSTRG.181294"; transcript_id "MSTRG.181294.232"; exon_number "12";
chr7	StringTie	exon	128884781	128886557	1000	-	.	gene_id "MSTRG.181294"; transcript_id "MSTRG.181294.232"; exon_number "13";
chr7	StringTie	exon	128886655	128886737	1000	-	.	gene_id "MSTRG.181294"; transcript_id "MSTRG.181294.232"; exon_number "14";
chr7	StringTie	exon	128886876	128886962	1000	-	.	gene_id "MSTRG.181294"; transcript_id "MSTRG.181294.232"; exon_number "15";
chr7	StringTie	exon	128887215	128887300	1000	-	.	gene_id "MSTRG.181294"; transcript_id "MSTRG.181294.232"; exon_number "16";
chr7	StringTie	exon	128888863	128889039	1000	-	.	gene_id "MSTRG.181294"; transcript_id "MSTRG.181294.232"; exon_number "17";
chr7	StringTie	exon	128890343	128890513	1000	-	.	gene_id "MSTRG.181294"; transcript_id "MSTRG.181294.232"; exon_number "18";
chr7	StringTie	exon	128890905	128891096	1000	-	.	gene_id "MSTRG.181294"; transcript_id "MSTRG.181294.232"; exon_number "19";
chr7	StringTie	exon	128891185	128891278	1000	-	.	gene_id "MSTRG.181294"; transcript_id "MSTRG.181294.232"; exon_number "20";
chr7	StringTie	exon	128891451	128891533	1000	-	.	gene_id "MSTRG.181294"; transcript_id "MSTRG.181294.232"; exon_number "21";
chr7	StringTie	exon	128891646	128891819	1000	-	.	gene_id "MSTRG.181294"; transcript_id "MSTRG.181294.232"; exon_number "22";
chr7	StringTie	exon	128892514	128892607	1000	-	.	gene_id "MSTRG.181294"; transcript_id "MSTRG.181294.232"; exon_number "23";
chr7	StringTie	exon	128892688	128892822	1000	-	.	gene_id "MSTRG.181294"; transcript_id "MSTRG.181294.232"; exon_number "24";
chr7	StringTie	exon	128893238	128893319	1000	-	.	gene_id "MSTRG.181294"; transcript_id "MSTRG.181294.232"; exon_number "25";
chr7	StringTie	exon	128893391	128893476	1000	-	.	gene_id "MSTRG.181294"; transcript_id "MSTRG.181294.232"; exon_number "26";
chr7	StringTie	exon	128893806	128893899	1000	-	.	gene_id "MSTRG.181294"; transcript_id "MSTRG.181294.232"; exon_number "27";
chr7	StringTie	exon	128893976	128894055	1000	-	.	gene_id "MSTRG.181294"; transcript_id "MSTRG.181294.232"; exon_number "28";
chr7	StringTie	exon	128894200	128894293	1000	-	.	gene_id "MSTRG.181294"; transcript_id "MSTRG.181294.232"; exon_number "29";
chr7	StringTie	exon	128902777	128902859	1000	-	.	gene_id "MSTRG.181294"; transcript_id "MSTRG.181294.232"; exon_number "30";
chr7	StringTie	exon	128903727	128903820	1000	-	.	gene_id "MSTRG.181294"; transcript_id "MSTRG.181294.232"; exon_number "31";
chr7	StringTie	exon	128904056	128904138	1000	-	.	gene_id "MSTRG.181294"; transcript_id "MSTRG.181294.232"; exon_number "32";
chr7	StringTie	exon	128906279	128906363	1000	-	.	gene_id "MSTRG.181294"; transcript_id "MSTRG.181294.232"; exon_number "33";
chr7	StringTie	exon	128907101	128907166	1000	-	.	gene_id "MSTRG.181294"; transcript_id "MSTRG.181294.232"; exon_number "34";
chr7	StringTie	transcript	128876820	128911627	1000	-	.	gene_id "MSTRG.181294"; transcript_id "MSTRG.181294.233";
chr7	StringTie	exon	128876820	128877311	1000	-	.	gene_id "MSTRG.181294"; transcript_id "MSTRG.181294.233"; exon_number "1";
chr7	StringTie	exon	128877484	128877790	1000	-	.	gene_id "MSTRG.181294"; transcript_id "MSTRG.181294.233"; exon_number "2";
chr7	StringTie	exon	128878558	128878722	1000	-	.	gene_id "MSTRG.181294"; transcript_id "MSTRG.181294.233"; exon_number "3";
chr7	StringTie	exon	128879522	128879623	1000	-	.	gene_id "MSTRG.181294"; transcript_id "MSTRG.181294.233"; exon_number "4";
chr7	StringTie	exon	128879718	128879829	1000	-	.	gene_id "MSTRG.181294"; transcript_id "MSTRG.181294.233"; exon_number "5";
chr7	StringTie	exon	128879913	128881085	1000	-	.	gene_id "MSTRG.181294"; transcript_id "MSTRG.181294.233"; exon_number "6";
chr7	StringTie	exon	128881626	128881725	1000	-	.	gene_id "MSTRG.181294"; transcript_id "MSTRG.181294.233"; exon_number "7";
chr7	StringTie	exon	128881937	128882016	1000	-	.	gene_id "MSTRG.181294"; transcript_id "MSTRG.181294.233"; exon_number "8";
chr7	StringTie	exon	128884002	128884122	1000	-	.	gene_id "MSTRG.181294"; transcript_id "MSTRG.181294.233"; exon_number "9";
chr7	StringTie	exon	128884781	128884863	1000	-	.	gene_id "MSTRG.181294"; transcript_id "MSTRG.181294.233"; exon_number "10";
chr7	StringTie	exon	128885097	128886557	1000	-	.	gene_id "MSTRG.181294"; transcript_id "MSTRG.181294.233"; exon_number "11";
chr7	StringTie	exon	128886655	128886737	1000	-	.	gene_id "MSTRG.181294"; transcript_id "MSTRG.181294.233"; exon_number "12";
chr7	StringTie	exon	128886876	128886966	1000	-	.	gene_id "MSTRG.181294"; transcript_id "MSTRG.181294.233"; exon_number "13";
chr7	StringTie	exon	128887215	128887329	1000	-	.	gene_id "MSTRG.181294"; transcript_id "MSTRG.181294.233"; exon_number "14";
chr7	StringTie	exon	128888863	128891278	1000	-	.	gene_id "MSTRG.181294"; transcript_id "MSTRG.181294.233"; exon_number "15";
chr7	StringTie	exon	128891451	128891533	1000	-	.	gene_id "MSTRG.181294"; transcript_id "MSTRG.181294.233"; exon_number "16";
chr7	StringTie	exon	128891646	128891819	1000	-	.	gene_id "MSTRG.181294"; transcript_id "MSTRG.181294.233"; exon_number "17";
chr7	StringTie	exon	128892514	128892607	1000	-	.	gene_id "MSTRG.181294"; transcript_id "MSTRG.181294.233"; exon_number "18";
chr7	StringTie	exon	128892688	128892794	1000	-	.	gene_id "MSTRG.181294"; transcript_id "MSTRG.181294.233"; exon_number "19";
chr7	StringTie	exon	128892869	128893021	1000	-	.	gene_id "MSTRG.181294"; transcript_id "MSTRG.181294.233"; exon_number "20";
chr7	StringTie	exon	128893238	128893319	1000	-	.	gene_id "MSTRG.181294"; transcript_id "MSTRG.181294.233"; exon_number "21";
chr7	StringTie	exon	128893391	128893476	1000	-	.	gene_id "MSTRG.181294"; transcript_id "MSTRG.181294.233"; exon_number "22";
chr7	StringTie	exon	128893806	128893899	1000	-	.	gene_id "MSTRG.181294"; transcript_id "MSTRG.181294.233"; exon_number "23";
chr7	StringTie	exon	128893976	128894055	1000	-	.	gene_id "MSTRG.181294"; transcript_id "MSTRG.181294.233"; exon_number "24";
chr7	StringTie	exon	128894200	128894293	1000	-	.	gene_id "MSTRG.181294"; transcript_id "MSTRG.181294.233"; exon_number "25";
chr7	StringTie	exon	128902777	128903383	1000	-	.	gene_id "MSTRG.181294"; transcript_id "MSTRG.181294.233"; exon_number "26";
chr7	StringTie	exon	128903727	128903820	1000	-	.	gene_id "MSTRG.181294"; transcript_id "MSTRG.181294.233"; exon_number "27";
chr7	StringTie	exon	128904056	128904138	1000	-	.	gene_id "MSTRG.181294"; transcript_id "MSTRG.181294.233"; exon_number "28";
chr7	StringTie	exon	128906279	128907177	1000	-	.	gene_id "MSTRG.181294"; transcript_id "MSTRG.181294.233"; exon_number "29";
chr7	StringTie	exon	128907264	128907453	1000	-	.	gene_id "MSTRG.181294"; transcript_id "MSTRG.181294.233"; exon_number "30";
chr7	StringTie	exon	128908426	128908568	1000	-	.	gene_id "MSTRG.181294"; transcript_id "MSTRG.181294.233"; exon_number "31";
chr7	StringTie	exon	128910601	128910727	1000	-	.	gene_id "MSTRG.181294"; transcript_id "MSTRG.181294.233"; exon_number "32";
chr7	StringTie	exon	128910858	128910935	1000	-	.	gene_id "MSTRG.181294"; transcript_id "MSTRG.181294.233"; exon_number "33";
chr7	StringTie	exon	128911374	128911627	1000	-	.	gene_id "MSTRG.181294"; transcript_id "MSTRG.181294.233"; exon_number "34";
chr7	StringTie	transcript	128876829	128903376	1000	-	.	gene_id "MSTRG.181294"; transcript_id "MSTRG.181294.234";
chr7	StringTie	exon	128876829	128877311	1000	-	.	gene_id "MSTRG.181294"; transcript_id "MSTRG.181294.234"; exon_number "1";
chr7	StringTie	exon	128877484	128877790	1000	-	.	gene_id "MSTRG.181294"; transcript_id "MSTRG.181294.234"; exon_number "2";
chr7	StringTie	exon	128878558	128878722	1000	-	.	gene_id "MSTRG.181294"; transcript_id "MSTRG.181294.234"; exon_number "3";
chr7	StringTie	exon	128879522	128879623	1000	-	.	gene_id "MSTRG.181294"; transcript_id "MSTRG.181294.234"; exon_number "4";
chr7	StringTie	exon	128879718	128879829	1000	-	.	gene_id "MSTRG.181294"; transcript_id "MSTRG.181294.234"; exon_number "5";
chr7	StringTie	exon	128879913	128880721	1000	-	.	gene_id "MSTRG.181294"; transcript_id "MSTRG.181294.234"; exon_number "6";
chr7	StringTie	exon	128880997	128881085	1000	-	.	gene_id "MSTRG.181294"; transcript_id "MSTRG.181294.234"; exon_number "7";
chr7	StringTie	exon	128881626	128881725	1000	-	.	gene_id "MSTRG.181294"; transcript_id "MSTRG.181294.234"; exon_number "8";
chr7	StringTie	exon	128881937	128882016	1000	-	.	gene_id "MSTRG.181294"; transcript_id "MSTRG.181294.234"; exon_number "9";
chr7	StringTie	exon	128884002	128884122	1000	-	.	gene_id "MSTRG.181294"; transcript_id "MSTRG.181294.234"; exon_number "10";
chr7	StringTie	exon	128884781	128884863	1000	-	.	gene_id "MSTRG.181294"; transcript_id "MSTRG.181294.234"; exon_number "11";
chr7	StringTie	exon	128885097	128885270	1000	-	.	gene_id "MSTRG.181294"; transcript_id "MSTRG.181294.234"; exon_number "12";
chr7	StringTie	exon	128886464	128886557	1000	-	.	gene_id "MSTRG.181294"; transcript_id "MSTRG.181294.234"; exon_number "13";
chr7	StringTie	exon	128886655	128886737	1000	-	.	gene_id "MSTRG.181294"; transcript_id "MSTRG.181294.234"; exon_number "14";
chr7	StringTie	exon	128886876	128886966	1000	-	.	gene_id "MSTRG.181294"; transcript_id "MSTRG.181294.234"; exon_number "15";
chr7	StringTie	exon	128887215	128887300	1000	-	.	gene_id "MSTRG.181294"; transcript_id "MSTRG.181294.234"; exon_number "16";
chr7	StringTie	exon	128888863	128889039	1000	-	.	gene_id "MSTRG.181294"; transcript_id "MSTRG.181294.234"; exon_number "17";
chr7	StringTie	exon	128890343	128890513	1000	-	.	gene_id "MSTRG.181294"; transcript_id "MSTRG.181294.234"; exon_number "18";
chr7	StringTie	exon	128890905	128891096	1000	-	.	gene_id "MSTRG.181294"; transcript_id "MSTRG.181294.234"; exon_number "19";
chr7	StringTie	exon	128891185	128891278	1000	-	.	gene_id "MSTRG.181294"; transcript_id "MSTRG.181294.234"; exon_number "20";
chr7	StringTie	exon	128891451	128891533	1000	-	.	gene_id "MSTRG.181294"; transcript_id "MSTRG.181294.234"; exon_number "21";
chr7	StringTie	exon	128891646	128891819	1000	-	.	gene_id "MSTRG.181294"; transcript_id "MSTRG.181294.234"; exon_number "22";
chr7	StringTie	exon	128892514	128892607	1000	-	.	gene_id "MSTRG.181294"; transcript_id "MSTRG.181294.234"; exon_number "23";
chr7	StringTie	exon	128892688	128892794	1000	-	.	gene_id "MSTRG.181294"; transcript_id "MSTRG.181294.234"; exon_number "24";
chr7	StringTie	exon	128892869	128893476	1000	-	.	gene_id "MSTRG.181294"; transcript_id "MSTRG.181294.234"; exon_number "25";
chr7	StringTie	exon	128894200	128894293	1000	-	.	gene_id "MSTRG.181294"; transcript_id "MSTRG.181294.234"; exon_number "26";
chr7	StringTie	exon	128902777	128902859	1000	-	.	gene_id "MSTRG.181294"; transcript_id "MSTRG.181294.234"; exon_number "27";
chr7	StringTie	exon	128903164	128903376	1000	-	.	gene_id "MSTRG.181294"; transcript_id "MSTRG.181294.234"; exon_number "28";
chr7	StringTie	transcript	128876832	128911557	1000	-	.	gene_id "MSTRG.181294"; transcript_id "MSTRG.181294.235";
chr7	StringTie	exon	128876832	128877311	1000	-	.	gene_id "MSTRG.181294"; transcript_id "MSTRG.181294.235"; exon_number "1";
chr7	StringTie	exon	128877484	128877790	1000	-	.	gene_id "MSTRG.181294"; transcript_id "MSTRG.181294.235"; exon_number "2";
chr7	StringTie	exon	128878558	128878722	1000	-	.	gene_id "MSTRG.181294"; transcript_id "MSTRG.181294.235"; exon_number "3";
chr7	StringTie	exon	128879522	128879623	1000	-	.	gene_id "MSTRG.181294"; transcript_id "MSTRG.181294.235"; exon_number "4";
chr7	StringTie	exon	128879718	128879829	1000	-	.	gene_id "MSTRG.181294"; transcript_id "MSTRG.181294.235"; exon_number "5";
chr7	StringTie	exon	128879913	128880085	1000	-	.	gene_id "MSTRG.181294"; transcript_id "MSTRG.181294.235"; exon_number "6";
chr7	StringTie	exon	128880386	128880528	1000	-	.	gene_id "MSTRG.181294"; transcript_id "MSTRG.181294.235"; exon_number "7";
chr7	StringTie	exon	128880619	128880721	1000	-	.	gene_id "MSTRG.181294"; transcript_id "MSTRG.181294.235"; exon_number "8";
chr7	StringTie	exon	128880997	128881085	1000	-	.	gene_id "MSTRG.181294"; transcript_id "MSTRG.181294.235"; exon_number "9";
chr7	StringTie	exon	128881626	128881725	1000	-	.	gene_id "MSTRG.181294"; transcript_id "MSTRG.181294.235"; exon_number "10";
chr7	StringTie	exon	128881937	128882016	1000	-	.	gene_id "MSTRG.181294"; transcript_id "MSTRG.181294.235"; exon_number "11";
chr7	StringTie	exon	128884002	128884122	1000	-	.	gene_id "MSTRG.181294"; transcript_id "MSTRG.181294.235"; exon_number "12";
chr7	StringTie	exon	128884781	128884863	1000	-	.	gene_id "MSTRG.181294"; transcript_id "MSTRG.181294.235"; exon_number "13";
chr7	StringTie	exon	128885097	128885270	1000	-	.	gene_id "MSTRG.181294"; transcript_id "MSTRG.181294.235"; exon_number "14";
chr7	StringTie	exon	128886464	128886557	1000	-	.	gene_id "MSTRG.181294"; transcript_id "MSTRG.181294.235"; exon_number "15";
chr7	StringTie	exon	128886655	128886737	1000	-	.	gene_id "MSTRG.181294"; transcript_id "MSTRG.181294.235"; exon_number "16";
chr7	StringTie	exon	128886876	128886966	1000	-	.	gene_id "MSTRG.181294"; transcript_id "MSTRG.181294.235"; exon_number "17";
chr7	StringTie	exon	128887215	128887300	1000	-	.	gene_id "MSTRG.181294"; transcript_id "MSTRG.181294.235"; exon_number "18";
chr7	StringTie	exon	128888863	128889039	1000	-	.	gene_id "MSTRG.181294"; transcript_id "MSTRG.181294.235"; exon_number "19";
chr7	StringTie	exon	128890343	128890513	1000	-	.	gene_id "MSTRG.181294"; transcript_id "MSTRG.181294.235"; exon_number "20";
chr7	StringTie	exon	128891185	128891278	1000	-	.	gene_id "MSTRG.181294"; transcript_id "MSTRG.181294.235"; exon_number "21";
chr7	StringTie	exon	128891451	128891533	1000	-	.	gene_id "MSTRG.181294"; transcript_id "MSTRG.181294.235"; exon_number "22";
chr7	StringTie	exon	128891646	128891819	1000	-	.	gene_id "MSTRG.181294"; transcript_id "MSTRG.181294.235"; exon_number "23";
chr7	StringTie	exon	128892514	128892607	1000	-	.	gene_id "MSTRG.181294"; transcript_id "MSTRG.181294.235"; exon_number "24";
chr7	StringTie	exon	128892688	128892794	1000	-	.	gene_id "MSTRG.181294"; transcript_id "MSTRG.181294.235"; exon_number "25";
chr7	StringTie	exon	128892869	128893021	1000	-	.	gene_id "MSTRG.181294"; transcript_id "MSTRG.181294.235"; exon_number "26";
chr7	StringTie	exon	128893238	128893319	1000	-	.	gene_id "MSTRG.181294"; transcript_id "MSTRG.181294.235"; exon_number "27";
chr7	StringTie	exon	128893391	128893476	1000	-	.	gene_id "MSTRG.181294"; transcript_id "MSTRG.181294.235"; exon_number "28";
chr7	StringTie	exon	128893806	128893899	1000	-	.	gene_id "MSTRG.181294"; transcript_id "MSTRG.181294.235"; exon_number "29";
chr7	StringTie	exon	128893976	128894055	1000	-	.	gene_id "MSTRG.181294"; transcript_id "MSTRG.181294.235"; exon_number "30";
chr7	StringTie	exon	128894200	128894293	1000	-	.	gene_id "MSTRG.181294"; transcript_id "MSTRG.181294.235"; exon_number "31";
chr7	StringTie	exon	128902777	128902859	1000	-	.	gene_id "MSTRG.181294"; transcript_id "MSTRG.181294.235"; exon_number "32";
chr7	StringTie	exon	128903727	128903820	1000	-	.	gene_id "MSTRG.181294"; transcript_id "MSTRG.181294.235"; exon_number "33";
chr7	StringTie	exon	128904056	128904138	1000	-	.	gene_id "MSTRG.181294"; transcript_id "MSTRG.181294.235"; exon_number "34";
chr7	StringTie	exon	128906279	128906363	1000	-	.	gene_id "MSTRG.181294"; transcript_id "MSTRG.181294.235"; exon_number "35";
chr7	StringTie	exon	128907101	128907177	1000	-	.	gene_id "MSTRG.181294"; transcript_id "MSTRG.181294.235"; exon_number "36";
chr7	StringTie	exon	128907264	128907453	1000	-	.	gene_id "MSTRG.181294"; transcript_id "MSTRG.181294.235"; exon_number "37";
chr7	StringTie	exon	128908426	128908568	1000	-	.	gene_id "MSTRG.181294"; transcript_id "MSTRG.181294.235"; exon_number "38";
chr7	StringTie	exon	128910601	128910727	1000	-	.	gene_id "MSTRG.181294"; transcript_id "MSTRG.181294.235"; exon_number "39";
chr7	StringTie	exon	128910858	128910935	1000	-	.	gene_id "MSTRG.181294"; transcript_id "MSTRG.181294.235"; exon_number "40";
chr7	StringTie	exon	128911374	128911557	1000	-	.	gene_id "MSTRG.181294"; transcript_id "MSTRG.181294.235"; exon_number "41";
chr7	StringTie	transcript	128876832	128911557	1000	-	.	gene_id "MSTRG.181294"; transcript_id "MSTRG.181294.236";
chr7	StringTie	exon	128876832	128877311	1000	-	.	gene_id "MSTRG.181294"; transcript_id "MSTRG.181294.236"; exon_number "1";
chr7	StringTie	exon	128877484	128877790	1000	-	.	gene_id "MSTRG.181294"; transcript_id "MSTRG.181294.236"; exon_number "2";
chr7	StringTie	exon	128878558	128878722	1000	-	.	gene_id "MSTRG.181294"; transcript_id "MSTRG.181294.236"; exon_number "3";
chr7	StringTie	exon	128879522	128879623	1000	-	.	gene_id "MSTRG.181294"; transcript_id "MSTRG.181294.236"; exon_number "4";
chr7	StringTie	exon	128879718	128879829	1000	-	.	gene_id "MSTRG.181294"; transcript_id "MSTRG.181294.236"; exon_number "5";
chr7	StringTie	exon	128879913	128880085	1000	-	.	gene_id "MSTRG.181294"; transcript_id "MSTRG.181294.236"; exon_number "6";
chr7	StringTie	exon	128880386	128880502	1000	-	.	gene_id "MSTRG.181294"; transcript_id "MSTRG.181294.236"; exon_number "7";
chr7	StringTie	exon	128880619	128880721	1000	-	.	gene_id "MSTRG.181294"; transcript_id "MSTRG.181294.236"; exon_number "8";
chr7	StringTie	exon	128880997	128881085	1000	-	.	gene_id "MSTRG.181294"; transcript_id "MSTRG.181294.236"; exon_number "9";
chr7	StringTie	exon	128881626	128881725	1000	-	.	gene_id "MSTRG.181294"; transcript_id "MSTRG.181294.236"; exon_number "10";
chr7	StringTie	exon	128881937	128882016	1000	-	.	gene_id "MSTRG.181294"; transcript_id "MSTRG.181294.236"; exon_number "11";
chr7	StringTie	exon	128884002	128884122	1000	-	.	gene_id "MSTRG.181294"; transcript_id "MSTRG.181294.236"; exon_number "12";
chr7	StringTie	exon	128884781	128884863	1000	-	.	gene_id "MSTRG.181294"; transcript_id "MSTRG.181294.236"; exon_number "13";
chr7	StringTie	exon	128885097	128885270	1000	-	.	gene_id "MSTRG.181294"; transcript_id "MSTRG.181294.236"; exon_number "14";
chr7	StringTie	exon	128886464	128886557	1000	-	.	gene_id "MSTRG.181294"; transcript_id "MSTRG.181294.236"; exon_number "15";
chr7	StringTie	exon	128886655	128886737	1000	-	.	gene_id "MSTRG.181294"; transcript_id "MSTRG.181294.236"; exon_number "16";
chr7	StringTie	exon	128886876	128886966	1000	-	.	gene_id "MSTRG.181294"; transcript_id "MSTRG.181294.236"; exon_number "17";
chr7	StringTie	exon	128887215	128887300	1000	-	.	gene_id "MSTRG.181294"; transcript_id "MSTRG.181294.236"; exon_number "18";
chr7	StringTie	exon	128888863	128889039	1000	-	.	gene_id "MSTRG.181294"; transcript_id "MSTRG.181294.236"; exon_number "19";
chr7	StringTie	exon	128890343	128890513	1000	-	.	gene_id "MSTRG.181294"; transcript_id "MSTRG.181294.236"; exon_number "20";
chr7	StringTie	exon	128890905	128891096	1000	-	.	gene_id "MSTRG.181294"; transcript_id "MSTRG.181294.236"; exon_number "21";
chr7	StringTie	exon	128891185	128891278	1000	-	.	gene_id "MSTRG.181294"; transcript_id "MSTRG.181294.236"; exon_number "22";
chr7	StringTie	exon	128891451	128891533	1000	-	.	gene_id "MSTRG.181294"; transcript_id "MSTRG.181294.236"; exon_number "23";
chr7	StringTie	exon	128891646	128891819	1000	-	.	gene_id "MSTRG.181294"; transcript_id "MSTRG.181294.236"; exon_number "24";
chr7	StringTie	exon	128892514	128892607	1000	-	.	gene_id "MSTRG.181294"; transcript_id "MSTRG.181294.236"; exon_number "25";
chr7	StringTie	exon	128892688	128892794	1000	-	.	gene_id "MSTRG.181294"; transcript_id "MSTRG.181294.236"; exon_number "26";
chr7	StringTie	exon	128892869	128893021	1000	-	.	gene_id "MSTRG.181294"; transcript_id "MSTRG.181294.236"; exon_number "27";
chr7	StringTie	exon	128893238	128893319	1000	-	.	gene_id "MSTRG.181294"; transcript_id "MSTRG.181294.236"; exon_number "28";
chr7	StringTie	exon	128893391	128893476	1000	-	.	gene_id "MSTRG.181294"; transcript_id "MSTRG.181294.236"; exon_number "29";
chr7	StringTie	exon	128893806	128893899	1000	-	.	gene_id "MSTRG.181294"; transcript_id "MSTRG.181294.236"; exon_number "30";
chr7	StringTie	exon	128893976	128894055	1000	-	.	gene_id "MSTRG.181294"; transcript_id "MSTRG.181294.236"; exon_number "31";
chr7	StringTie	exon	128894200	128894293	1000	-	.	gene_id "MSTRG.181294"; transcript_id "MSTRG.181294.236"; exon_number "32";
chr7	StringTie	exon	128902777	128902859	1000	-	.	gene_id "MSTRG.181294"; transcript_id "MSTRG.181294.236"; exon_number "33";
chr7	StringTie	exon	128903727	128903820	1000	-	.	gene_id "MSTRG.181294"; transcript_id "MSTRG.181294.236"; exon_number "34";
chr7	StringTie	exon	128904056	128904138	1000	-	.	gene_id "MSTRG.181294"; transcript_id "MSTRG.181294.236"; exon_number "35";
chr7	StringTie	exon	128906279	128907177	1000	-	.	gene_id "MSTRG.181294"; transcript_id "MSTRG.181294.236"; exon_number "36";
chr7	StringTie	exon	128907264	128907453	1000	-	.	gene_id "MSTRG.181294"; transcript_id "MSTRG.181294.236"; exon_number "37";
chr7	StringTie	exon	128908426	128908568	1000	-	.	gene_id "MSTRG.181294"; transcript_id "MSTRG.181294.236"; exon_number "38";
chr7	StringTie	exon	128910601	128910727	1000	-	.	gene_id "MSTRG.181294"; transcript_id "MSTRG.181294.236"; exon_number "39";
chr7	StringTie	exon	128910858	128910935	1000	-	.	gene_id "MSTRG.181294"; transcript_id "MSTRG.181294.236"; exon_number "40";
chr7	StringTie	exon	128911374	128911557	1000	-	.	gene_id "MSTRG.181294"; transcript_id "MSTRG.181294.236"; exon_number "41";
chr7	StringTie	transcript	128876833	128884165	1000	-	.	gene_id "MSTRG.181294"; transcript_id "MSTRG.181294.237";
chr7	StringTie	exon	128876833	128877311	1000	-	.	gene_id "MSTRG.181294"; transcript_id "MSTRG.181294.237"; exon_number "1";
chr7	StringTie	exon	128877484	128877790	1000	-	.	gene_id "MSTRG.181294"; transcript_id "MSTRG.181294.237"; exon_number "2";
chr7	StringTie	exon	128878558	128878722	1000	-	.	gene_id "MSTRG.181294"; transcript_id "MSTRG.181294.237"; exon_number "3";
chr7	StringTie	exon	128879522	128879623	1000	-	.	gene_id "MSTRG.181294"; transcript_id "MSTRG.181294.237"; exon_number "4";
chr7	StringTie	exon	128879718	128879829	1000	-	.	gene_id "MSTRG.181294"; transcript_id "MSTRG.181294.237"; exon_number "5";
chr7	StringTie	exon	128879913	128880085	1000	-	.	gene_id "MSTRG.181294"; transcript_id "MSTRG.181294.237"; exon_number "6";
chr7	StringTie	exon	128880386	128880528	1000	-	.	gene_id "MSTRG.181294"; transcript_id "MSTRG.181294.237"; exon_number "7";
chr7	StringTie	exon	128880619	128881085	1000	-	.	gene_id "MSTRG.181294"; transcript_id "MSTRG.181294.237"; exon_number "8";
chr7	StringTie	exon	128881626	128881725	1000	-	.	gene_id "MSTRG.181294"; transcript_id "MSTRG.181294.237"; exon_number "9";
chr7	StringTie	exon	128881937	128881995	1000	-	.	gene_id "MSTRG.181294"; transcript_id "MSTRG.181294.237"; exon_number "10";
chr7	StringTie	exon	128883998	128884165	1000	-	.	gene_id "MSTRG.181294"; transcript_id "MSTRG.181294.237"; exon_number "11";
chr7	StringTie	transcript	128876833	128903492	1000	-	.	gene_id "MSTRG.181294"; transcript_id "MSTRG.181294.238";
chr7	StringTie	exon	128876833	128877311	1000	-	.	gene_id "MSTRG.181294"; transcript_id "MSTRG.181294.238"; exon_number "1";
chr7	StringTie	exon	128877484	128877790	1000	-	.	gene_id "MSTRG.181294"; transcript_id "MSTRG.181294.238"; exon_number "2";
chr7	StringTie	exon	128878558	128878722	1000	-	.	gene_id "MSTRG.181294"; transcript_id "MSTRG.181294.238"; exon_number "3";
chr7	StringTie	exon	128879522	128879623	1000	-	.	gene_id "MSTRG.181294"; transcript_id "MSTRG.181294.238"; exon_number "4";
chr7	StringTie	exon	128879718	128879829	1000	-	.	gene_id "MSTRG.181294"; transcript_id "MSTRG.181294.238"; exon_number "5";
chr7	StringTie	exon	128879913	128880085	1000	-	.	gene_id "MSTRG.181294"; transcript_id "MSTRG.181294.238"; exon_number "6";
chr7	StringTie	exon	128880386	128880528	1000	-	.	gene_id "MSTRG.181294"; transcript_id "MSTRG.181294.238"; exon_number "7";
chr7	StringTie	exon	128880619	128880721	1000	-	.	gene_id "MSTRG.181294"; transcript_id "MSTRG.181294.238"; exon_number "8";
chr7	StringTie	exon	128880997	128881085	1000	-	.	gene_id "MSTRG.181294"; transcript_id "MSTRG.181294.238"; exon_number "9";
chr7	StringTie	exon	128881626	128881725	1000	-	.	gene_id "MSTRG.181294"; transcript_id "MSTRG.181294.238"; exon_number "10";
chr7	StringTie	exon	128881937	128882016	1000	-	.	gene_id "MSTRG.181294"; transcript_id "MSTRG.181294.238"; exon_number "11";
chr7	StringTie	exon	128884002	128884122	1000	-	.	gene_id "MSTRG.181294"; transcript_id "MSTRG.181294.238"; exon_number "12";
chr7	StringTie	exon	128884781	128884863	1000	-	.	gene_id "MSTRG.181294"; transcript_id "MSTRG.181294.238"; exon_number "13";
chr7	StringTie	exon	128885097	128885270	1000	-	.	gene_id "MSTRG.181294"; transcript_id "MSTRG.181294.238"; exon_number "14";
chr7	StringTie	exon	128886464	128886557	1000	-	.	gene_id "MSTRG.181294"; transcript_id "MSTRG.181294.238"; exon_number "15";
chr7	StringTie	exon	128886655	128886737	1000	-	.	gene_id "MSTRG.181294"; transcript_id "MSTRG.181294.238"; exon_number "16";
chr7	StringTie	exon	128886876	128886966	1000	-	.	gene_id "MSTRG.181294"; transcript_id "MSTRG.181294.238"; exon_number "17";
chr7	StringTie	exon	128887215	128887300	1000	-	.	gene_id "MSTRG.181294"; transcript_id "MSTRG.181294.238"; exon_number "18";
chr7	StringTie	exon	128888863	128889039	1000	-	.	gene_id "MSTRG.181294"; transcript_id "MSTRG.181294.238"; exon_number "19";
chr7	StringTie	exon	128890343	128890513	1000	-	.	gene_id "MSTRG.181294"; transcript_id "MSTRG.181294.238"; exon_number "20";
chr7	StringTie	exon	128890905	128891096	1000	-	.	gene_id "MSTRG.181294"; transcript_id "MSTRG.181294.238"; exon_number "21";
chr7	StringTie	exon	128891185	128891278	1000	-	.	gene_id "MSTRG.181294"; transcript_id "MSTRG.181294.238"; exon_number "22";
chr7	StringTie	exon	128891451	128891533	1000	-	.	gene_id "MSTRG.181294"; transcript_id "MSTRG.181294.238"; exon_number "23";
chr7	StringTie	exon	128891646	128891819	1000	-	.	gene_id "MSTRG.181294"; transcript_id "MSTRG.181294.238"; exon_number "24";
chr7	StringTie	exon	128892514	128892607	1000	-	.	gene_id "MSTRG.181294"; transcript_id "MSTRG.181294.238"; exon_number "25";
chr7	StringTie	exon	128892688	128892794	1000	-	.	gene_id "MSTRG.181294"; transcript_id "MSTRG.181294.238"; exon_number "26";
chr7	StringTie	exon	128892869	128893476	1000	-	.	gene_id "MSTRG.181294"; transcript_id "MSTRG.181294.238"; exon_number "27";
chr7	StringTie	exon	128893806	128893899	1000	-	.	gene_id "MSTRG.181294"; transcript_id "MSTRG.181294.238"; exon_number "28";
chr7	StringTie	exon	128894200	128894293	1000	-	.	gene_id "MSTRG.181294"; transcript_id "MSTRG.181294.238"; exon_number "29";
chr7	StringTie	exon	128902777	128902859	1000	-	.	gene_id "MSTRG.181294"; transcript_id "MSTRG.181294.238"; exon_number "30";
chr7	StringTie	exon	128903164	128903492	1000	-	.	gene_id "MSTRG.181294"; transcript_id "MSTRG.181294.238"; exon_number "31";
chr7	StringTie	transcript	128876833	128903492	1000	-	.	gene_id "MSTRG.181294"; transcript_id "MSTRG.181294.239";
chr7	StringTie	exon	128876833	128877311	1000	-	.	gene_id "MSTRG.181294"; transcript_id "MSTRG.181294.239"; exon_number "1";
chr7	StringTie	exon	128877484	128877790	1000	-	.	gene_id "MSTRG.181294"; transcript_id "MSTRG.181294.239"; exon_number "2";
chr7	StringTie	exon	128878558	128878722	1000	-	.	gene_id "MSTRG.181294"; transcript_id "MSTRG.181294.239"; exon_number "3";
chr7	StringTie	exon	128879522	128879623	1000	-	.	gene_id "MSTRG.181294"; transcript_id "MSTRG.181294.239"; exon_number "4";
chr7	StringTie	exon	128879718	128879829	1000	-	.	gene_id "MSTRG.181294"; transcript_id "MSTRG.181294.239"; exon_number "5";
chr7	StringTie	exon	128879913	128880085	1000	-	.	gene_id "MSTRG.181294"; transcript_id "MSTRG.181294.239"; exon_number "6";
chr7	StringTie	exon	128880386	128880528	1000	-	.	gene_id "MSTRG.181294"; transcript_id "MSTRG.181294.239"; exon_number "7";
chr7	StringTie	exon	128880619	128880721	1000	-	.	gene_id "MSTRG.181294"; transcript_id "MSTRG.181294.239"; exon_number "8";
chr7	StringTie	exon	128880997	128881085	1000	-	.	gene_id "MSTRG.181294"; transcript_id "MSTRG.181294.239"; exon_number "9";
chr7	StringTie	exon	128881626	128881725	1000	-	.	gene_id "MSTRG.181294"; transcript_id "MSTRG.181294.239"; exon_number "10";
chr7	StringTie	exon	128881937	128882016	1000	-	.	gene_id "MSTRG.181294"; transcript_id "MSTRG.181294.239"; exon_number "11";
chr7	StringTie	exon	128884002	128884122	1000	-	.	gene_id "MSTRG.181294"; transcript_id "MSTRG.181294.239"; exon_number "12";
chr7	StringTie	exon	128884781	128884863	1000	-	.	gene_id "MSTRG.181294"; transcript_id "MSTRG.181294.239"; exon_number "13";
chr7	StringTie	exon	128885097	128885270	1000	-	.	gene_id "MSTRG.181294"; transcript_id "MSTRG.181294.239"; exon_number "14";
chr7	StringTie	exon	128886464	128886557	1000	-	.	gene_id "MSTRG.181294"; transcript_id "MSTRG.181294.239"; exon_number "15";
chr7	StringTie	exon	128886655	128886737	1000	-	.	gene_id "MSTRG.181294"; transcript_id "MSTRG.181294.239"; exon_number "16";
chr7	StringTie	exon	128886876	128886966	1000	-	.	gene_id "MSTRG.181294"; transcript_id "MSTRG.181294.239"; exon_number "17";
chr7	StringTie	exon	128887215	128887300	1000	-	.	gene_id "MSTRG.181294"; transcript_id "MSTRG.181294.239"; exon_number "18";
chr7	StringTie	exon	128888863	128889039	1000	-	.	gene_id "MSTRG.181294"; transcript_id "MSTRG.181294.239"; exon_number "19";
chr7	StringTie	exon	128890343	128890513	1000	-	.	gene_id "MSTRG.181294"; transcript_id "MSTRG.181294.239"; exon_number "20";
chr7	StringTie	exon	128890905	128891096	1000	-	.	gene_id "MSTRG.181294"; transcript_id "MSTRG.181294.239"; exon_number "21";
chr7	StringTie	exon	128891185	128891278	1000	-	.	gene_id "MSTRG.181294"; transcript_id "MSTRG.181294.239"; exon_number "22";
chr7	StringTie	exon	128891451	128891533	1000	-	.	gene_id "MSTRG.181294"; transcript_id "MSTRG.181294.239"; exon_number "23";
chr7	StringTie	exon	128891641	128891819	1000	-	.	gene_id "MSTRG.181294"; transcript_id "MSTRG.181294.239"; exon_number "24";
chr7	StringTie	exon	128892514	128892607	1000	-	.	gene_id "MSTRG.181294"; transcript_id "MSTRG.181294.239"; exon_number "25";
chr7	StringTie	exon	128892688	128892822	1000	-	.	gene_id "MSTRG.181294"; transcript_id "MSTRG.181294.239"; exon_number "26";
chr7	StringTie	exon	128893238	128893476	1000	-	.	gene_id "MSTRG.181294"; transcript_id "MSTRG.181294.239"; exon_number "27";
chr7	StringTie	exon	128893806	128894055	1000	-	.	gene_id "MSTRG.181294"; transcript_id "MSTRG.181294.239"; exon_number "28";
chr7	StringTie	exon	128894200	128894293	1000	-	.	gene_id "MSTRG.181294"; transcript_id "MSTRG.181294.239"; exon_number "29";
chr7	StringTie	exon	128902777	128902859	1000	-	.	gene_id "MSTRG.181294"; transcript_id "MSTRG.181294.239"; exon_number "30";
chr7	StringTie	exon	128903164	128903492	1000	-	.	gene_id "MSTRG.181294"; transcript_id "MSTRG.181294.239"; exon_number "31";
chr7	StringTie	transcript	128876833	128911627	1000	-	.	gene_id "MSTRG.181294"; transcript_id "MSTRG.181294.240";
chr7	StringTie	exon	128876833	128877311	1000	-	.	gene_id "MSTRG.181294"; transcript_id "MSTRG.181294.240"; exon_number "1";
chr7	StringTie	exon	128877484	128877790	1000	-	.	gene_id "MSTRG.181294"; transcript_id "MSTRG.181294.240"; exon_number "2";
chr7	StringTie	exon	128878558	128878722	1000	-	.	gene_id "MSTRG.181294"; transcript_id "MSTRG.181294.240"; exon_number "3";
chr7	StringTie	exon	128879522	128879623	1000	-	.	gene_id "MSTRG.181294"; transcript_id "MSTRG.181294.240"; exon_number "4";
chr7	StringTie	exon	128879718	128879829	1000	-	.	gene_id "MSTRG.181294"; transcript_id "MSTRG.181294.240"; exon_number "5";
chr7	StringTie	exon	128879913	128880085	1000	-	.	gene_id "MSTRG.181294"; transcript_id "MSTRG.181294.240"; exon_number "6";
chr7	StringTie	exon	128880386	128880528	1000	-	.	gene_id "MSTRG.181294"; transcript_id "MSTRG.181294.240"; exon_number "7";
chr7	StringTie	exon	128880619	128880721	1000	-	.	gene_id "MSTRG.181294"; transcript_id "MSTRG.181294.240"; exon_number "8";
chr7	StringTie	exon	128880997	128881085	1000	-	.	gene_id "MSTRG.181294"; transcript_id "MSTRG.181294.240"; exon_number "9";
chr7	StringTie	exon	128881626	128881725	1000	-	.	gene_id "MSTRG.181294"; transcript_id "MSTRG.181294.240"; exon_number "10";
chr7	StringTie	exon	128881937	128882016	1000	-	.	gene_id "MSTRG.181294"; transcript_id "MSTRG.181294.240"; exon_number "11";
chr7	StringTie	exon	128884002	128884122	1000	-	.	gene_id "MSTRG.181294"; transcript_id "MSTRG.181294.240"; exon_number "12";
chr7	StringTie	exon	128884781	128885270	1000	-	.	gene_id "MSTRG.181294"; transcript_id "MSTRG.181294.240"; exon_number "13";
chr7	StringTie	exon	128886464	128886557	1000	-	.	gene_id "MSTRG.181294"; transcript_id "MSTRG.181294.240"; exon_number "14";
chr7	StringTie	exon	128886655	128886737	1000	-	.	gene_id "MSTRG.181294"; transcript_id "MSTRG.181294.240"; exon_number "15";
chr7	StringTie	exon	128886876	128886966	1000	-	.	gene_id "MSTRG.181294"; transcript_id "MSTRG.181294.240"; exon_number "16";
chr7	StringTie	exon	128887215	128887300	1000	-	.	gene_id "MSTRG.181294"; transcript_id "MSTRG.181294.240"; exon_number "17";
chr7	StringTie	exon	128888863	128891278	1000	-	.	gene_id "MSTRG.181294"; transcript_id "MSTRG.181294.240"; exon_number "18";
chr7	StringTie	exon	128891451	128891533	1000	-	.	gene_id "MSTRG.181294"; transcript_id "MSTRG.181294.240"; exon_number "19";
chr7	StringTie	exon	128891646	128891819	1000	-	.	gene_id "MSTRG.181294"; transcript_id "MSTRG.181294.240"; exon_number "20";
chr7	StringTie	exon	128892514	128892607	1000	-	.	gene_id "MSTRG.181294"; transcript_id "MSTRG.181294.240"; exon_number "21";
chr7	StringTie	exon	128892688	128892794	1000	-	.	gene_id "MSTRG.181294"; transcript_id "MSTRG.181294.240"; exon_number "22";
chr7	StringTie	exon	128892869	128893021	1000	-	.	gene_id "MSTRG.181294"; transcript_id "MSTRG.181294.240"; exon_number "23";
chr7	StringTie	exon	128893238	128893319	1000	-	.	gene_id "MSTRG.181294"; transcript_id "MSTRG.181294.240"; exon_number "24";
chr7	StringTie	exon	128893391	128893476	1000	-	.	gene_id "MSTRG.181294"; transcript_id "MSTRG.181294.240"; exon_number "25";
chr7	StringTie	exon	128893806	128893899	1000	-	.	gene_id "MSTRG.181294"; transcript_id "MSTRG.181294.240"; exon_number "26";
chr7	StringTie	exon	128893976	128894055	1000	-	.	gene_id "MSTRG.181294"; transcript_id "MSTRG.181294.240"; exon_number "27";
chr7	StringTie	exon	128894200	128894293	1000	-	.	gene_id "MSTRG.181294"; transcript_id "MSTRG.181294.240"; exon_number "28";
chr7	StringTie	exon	128902777	128903383	1000	-	.	gene_id "MSTRG.181294"; transcript_id "MSTRG.181294.240"; exon_number "29";
chr7	StringTie	exon	128903727	128903820	1000	-	.	gene_id "MSTRG.181294"; transcript_id "MSTRG.181294.240"; exon_number "30";
chr7	StringTie	exon	128904056	128904138	1000	-	.	gene_id "MSTRG.181294"; transcript_id "MSTRG.181294.240"; exon_number "31";
chr7	StringTie	exon	128906279	128907177	1000	-	.	gene_id "MSTRG.181294"; transcript_id "MSTRG.181294.240"; exon_number "32";
chr7	StringTie	exon	128907264	128907453	1000	-	.	gene_id "MSTRG.181294"; transcript_id "MSTRG.181294.240"; exon_number "33";
chr7	StringTie	exon	128908426	128908568	1000	-	.	gene_id "MSTRG.181294"; transcript_id "MSTRG.181294.240"; exon_number "34";
chr7	StringTie	exon	128910601	128910727	1000	-	.	gene_id "MSTRG.181294"; transcript_id "MSTRG.181294.240"; exon_number "35";
chr7	StringTie	exon	128910858	128910935	1000	-	.	gene_id "MSTRG.181294"; transcript_id "MSTRG.181294.240"; exon_number "36";
chr7	StringTie	exon	128911374	128911627	1000	-	.	gene_id "MSTRG.181294"; transcript_id "MSTRG.181294.240"; exon_number "37";
chr7	StringTie	transcript	128876834	128911627	1000	-	.	gene_id "MSTRG.181294"; transcript_id "MSTRG.181294.241";
chr7	StringTie	exon	128876834	128877311	1000	-	.	gene_id "MSTRG.181294"; transcript_id "MSTRG.181294.241"; exon_number "1";
chr7	StringTie	exon	128877484	128877790	1000	-	.	gene_id "MSTRG.181294"; transcript_id "MSTRG.181294.241"; exon_number "2";
chr7	StringTie	exon	128878558	128878722	1000	-	.	gene_id "MSTRG.181294"; transcript_id "MSTRG.181294.241"; exon_number "3";
chr7	StringTie	exon	128879522	128879623	1000	-	.	gene_id "MSTRG.181294"; transcript_id "MSTRG.181294.241"; exon_number "4";
chr7	StringTie	exon	128879718	128879829	1000	-	.	gene_id "MSTRG.181294"; transcript_id "MSTRG.181294.241"; exon_number "5";
chr7	StringTie	exon	128879913	128881237	1000	-	.	gene_id "MSTRG.181294"; transcript_id "MSTRG.181294.241"; exon_number "6";
chr7	StringTie	exon	128881626	128881725	1000	-	.	gene_id "MSTRG.181294"; transcript_id "MSTRG.181294.241"; exon_number "7";
chr7	StringTie	exon	128881937	128882016	1000	-	.	gene_id "MSTRG.181294"; transcript_id "MSTRG.181294.241"; exon_number "8";
chr7	StringTie	exon	128884002	128884122	1000	-	.	gene_id "MSTRG.181294"; transcript_id "MSTRG.181294.241"; exon_number "9";
chr7	StringTie	exon	128884781	128886557	1000	-	.	gene_id "MSTRG.181294"; transcript_id "MSTRG.181294.241"; exon_number "10";
chr7	StringTie	exon	128886655	128886962	1000	-	.	gene_id "MSTRG.181294"; transcript_id "MSTRG.181294.241"; exon_number "11";
chr7	StringTie	exon	128887215	128891278	1000	-	.	gene_id "MSTRG.181294"; transcript_id "MSTRG.181294.241"; exon_number "12";
chr7	StringTie	exon	128891451	128891533	1000	-	.	gene_id "MSTRG.181294"; transcript_id "MSTRG.181294.241"; exon_number "13";
chr7	StringTie	exon	128891646	128891819	1000	-	.	gene_id "MSTRG.181294"; transcript_id "MSTRG.181294.241"; exon_number "14";
chr7	StringTie	exon	128892514	128892607	1000	-	.	gene_id "MSTRG.181294"; transcript_id "MSTRG.181294.241"; exon_number "15";
chr7	StringTie	exon	128892688	128892794	1000	-	.	gene_id "MSTRG.181294"; transcript_id "MSTRG.181294.241"; exon_number "16";
chr7	StringTie	exon	128892869	128893021	1000	-	.	gene_id "MSTRG.181294"; transcript_id "MSTRG.181294.241"; exon_number "17";
chr7	StringTie	exon	128893238	128893319	1000	-	.	gene_id "MSTRG.181294"; transcript_id "MSTRG.181294.241"; exon_number "18";
chr7	StringTie	exon	128893391	128893476	1000	-	.	gene_id "MSTRG.181294"; transcript_id "MSTRG.181294.241"; exon_number "19";
chr7	StringTie	exon	128893806	128893899	1000	-	.	gene_id "MSTRG.181294"; transcript_id "MSTRG.181294.241"; exon_number "20";
chr7	StringTie	exon	128893976	128894055	1000	-	.	gene_id "MSTRG.181294"; transcript_id "MSTRG.181294.241"; exon_number "21";
chr7	StringTie	exon	128894200	128894293	1000	-	.	gene_id "MSTRG.181294"; transcript_id "MSTRG.181294.241"; exon_number "22";
chr7	StringTie	exon	128902777	128903383	1000	-	.	gene_id "MSTRG.181294"; transcript_id "MSTRG.181294.241"; exon_number "23";
chr7	StringTie	exon	128903727	128903820	1000	-	.	gene_id "MSTRG.181294"; transcript_id "MSTRG.181294.241"; exon_number "24";
chr7	StringTie	exon	128904056	128904138	1000	-	.	gene_id "MSTRG.181294"; transcript_id "MSTRG.181294.241"; exon_number "25";
chr7	StringTie	exon	128906279	128907177	1000	-	.	gene_id "MSTRG.181294"; transcript_id "MSTRG.181294.241"; exon_number "26";
chr7	StringTie	exon	128907264	128907453	1000	-	.	gene_id "MSTRG.181294"; transcript_id "MSTRG.181294.241"; exon_number "27";
chr7	StringTie	exon	128908426	128908568	1000	-	.	gene_id "MSTRG.181294"; transcript_id "MSTRG.181294.241"; exon_number "28";
chr7	StringTie	exon	128910601	128910727	1000	-	.	gene_id "MSTRG.181294"; transcript_id "MSTRG.181294.241"; exon_number "29";
chr7	StringTie	exon	128910858	128910935	1000	-	.	gene_id "MSTRG.181294"; transcript_id "MSTRG.181294.241"; exon_number "30";
chr7	StringTie	exon	128911374	128911627	1000	-	.	gene_id "MSTRG.181294"; transcript_id "MSTRG.181294.241"; exon_number "31";
chr7	StringTie	transcript	128876834	128893046	1000	-	.	gene_id "MSTRG.181294"; transcript_id "MSTRG.181294.242";
chr7	StringTie	exon	128876834	128877311	1000	-	.	gene_id "MSTRG.181294"; transcript_id "MSTRG.181294.242"; exon_number "1";
chr7	StringTie	exon	128877484	128877790	1000	-	.	gene_id "MSTRG.181294"; transcript_id "MSTRG.181294.242"; exon_number "2";
chr7	StringTie	exon	128878558	128878722	1000	-	.	gene_id "MSTRG.181294"; transcript_id "MSTRG.181294.242"; exon_number "3";
chr7	StringTie	exon	128879522	128879623	1000	-	.	gene_id "MSTRG.181294"; transcript_id "MSTRG.181294.242"; exon_number "4";
chr7	StringTie	exon	128879718	128879829	1000	-	.	gene_id "MSTRG.181294"; transcript_id "MSTRG.181294.242"; exon_number "5";
chr7	StringTie	exon	128879913	128880085	1000	-	.	gene_id "MSTRG.181294"; transcript_id "MSTRG.181294.242"; exon_number "6";
chr7	StringTie	exon	128880386	128880528	1000	-	.	gene_id "MSTRG.181294"; transcript_id "MSTRG.181294.242"; exon_number "7";
chr7	StringTie	exon	128880619	128880721	1000	-	.	gene_id "MSTRG.181294"; transcript_id "MSTRG.181294.242"; exon_number "8";
chr7	StringTie	exon	128880997	128881085	1000	-	.	gene_id "MSTRG.181294"; transcript_id "MSTRG.181294.242"; exon_number "9";
chr7	StringTie	exon	128881626	128881725	1000	-	.	gene_id "MSTRG.181294"; transcript_id "MSTRG.181294.242"; exon_number "10";
chr7	StringTie	exon	128881937	128882016	1000	-	.	gene_id "MSTRG.181294"; transcript_id "MSTRG.181294.242"; exon_number "11";
chr7	StringTie	exon	128884002	128884122	1000	-	.	gene_id "MSTRG.181294"; transcript_id "MSTRG.181294.242"; exon_number "12";
chr7	StringTie	exon	128884781	128884863	1000	-	.	gene_id "MSTRG.181294"; transcript_id "MSTRG.181294.242"; exon_number "13";
chr7	StringTie	exon	128885097	128885270	1000	-	.	gene_id "MSTRG.181294"; transcript_id "MSTRG.181294.242"; exon_number "14";
chr7	StringTie	exon	128886464	128886557	1000	-	.	gene_id "MSTRG.181294"; transcript_id "MSTRG.181294.242"; exon_number "15";
chr7	StringTie	exon	128886655	128886737	1000	-	.	gene_id "MSTRG.181294"; transcript_id "MSTRG.181294.242"; exon_number "16";
chr7	StringTie	exon	128886876	128886966	1000	-	.	gene_id "MSTRG.181294"; transcript_id "MSTRG.181294.242"; exon_number "17";
chr7	StringTie	exon	128887215	128887329	1000	-	.	gene_id "MSTRG.181294"; transcript_id "MSTRG.181294.242"; exon_number "18";
chr7	StringTie	exon	128888863	128889039	1000	-	.	gene_id "MSTRG.181294"; transcript_id "MSTRG.181294.242"; exon_number "19";
chr7	StringTie	exon	128890343	128890513	1000	-	.	gene_id "MSTRG.181294"; transcript_id "MSTRG.181294.242"; exon_number "20";
chr7	StringTie	exon	128890905	128891533	1000	-	.	gene_id "MSTRG.181294"; transcript_id "MSTRG.181294.242"; exon_number "21";
chr7	StringTie	exon	128891646	128891819	1000	-	.	gene_id "MSTRG.181294"; transcript_id "MSTRG.181294.242"; exon_number "22";
chr7	StringTie	exon	128892514	128892607	1000	-	.	gene_id "MSTRG.181294"; transcript_id "MSTRG.181294.242"; exon_number "23";
chr7	StringTie	exon	128892688	128892794	1000	-	.	gene_id "MSTRG.181294"; transcript_id "MSTRG.181294.242"; exon_number "24";
chr7	StringTie	exon	128892869	128893046	1000	-	.	gene_id "MSTRG.181294"; transcript_id "MSTRG.181294.242"; exon_number "25";
chr7	StringTie	transcript	128876837	128891345	1000	-	.	gene_id "MSTRG.181294"; transcript_id "MSTRG.181294.243";
chr7	StringTie	exon	128876837	128877311	1000	-	.	gene_id "MSTRG.181294"; transcript_id "MSTRG.181294.243"; exon_number "1";
chr7	StringTie	exon	128877484	128877790	1000	-	.	gene_id "MSTRG.181294"; transcript_id "MSTRG.181294.243"; exon_number "2";
chr7	StringTie	exon	128878558	128878722	1000	-	.	gene_id "MSTRG.181294"; transcript_id "MSTRG.181294.243"; exon_number "3";
chr7	StringTie	exon	128879522	128879623	1000	-	.	gene_id "MSTRG.181294"; transcript_id "MSTRG.181294.243"; exon_number "4";
chr7	StringTie	exon	128879718	128879829	1000	-	.	gene_id "MSTRG.181294"; transcript_id "MSTRG.181294.243"; exon_number "5";
chr7	StringTie	exon	128879913	128881237	1000	-	.	gene_id "MSTRG.181294"; transcript_id "MSTRG.181294.243"; exon_number "6";
chr7	StringTie	exon	128881626	128881725	1000	-	.	gene_id "MSTRG.181294"; transcript_id "MSTRG.181294.243"; exon_number "7";
chr7	StringTie	exon	128881937	128884122	1000	-	.	gene_id "MSTRG.181294"; transcript_id "MSTRG.181294.243"; exon_number "8";
chr7	StringTie	exon	128884781	128884863	1000	-	.	gene_id "MSTRG.181294"; transcript_id "MSTRG.181294.243"; exon_number "9";
chr7	StringTie	exon	128885097	128886966	1000	-	.	gene_id "MSTRG.181294"; transcript_id "MSTRG.181294.243"; exon_number "10";
chr7	StringTie	exon	128887215	128887300	1000	-	.	gene_id "MSTRG.181294"; transcript_id "MSTRG.181294.243"; exon_number "11";
chr7	StringTie	exon	128888694	128891096	1000	-	.	gene_id "MSTRG.181294"; transcript_id "MSTRG.181294.243"; exon_number "12";
chr7	StringTie	exon	128891185	128891345	1000	-	.	gene_id "MSTRG.181294"; transcript_id "MSTRG.181294.243"; exon_number "13";
chr7	StringTie	transcript	128876837	128892598	1000	-	.	gene_id "MSTRG.181294"; transcript_id "MSTRG.181294.244";
chr7	StringTie	exon	128876837	128877311	1000	-	.	gene_id "MSTRG.181294"; transcript_id "MSTRG.181294.244"; exon_number "1";
chr7	StringTie	exon	128877484	128877750	1000	-	.	gene_id "MSTRG.181294"; transcript_id "MSTRG.181294.244"; exon_number "2";
chr7	StringTie	exon	128878558	128878722	1000	-	.	gene_id "MSTRG.181294"; transcript_id "MSTRG.181294.244"; exon_number "3";
chr7	StringTie	exon	128879522	128879623	1000	-	.	gene_id "MSTRG.181294"; transcript_id "MSTRG.181294.244"; exon_number "4";
chr7	StringTie	exon	128879718	128879829	1000	-	.	gene_id "MSTRG.181294"; transcript_id "MSTRG.181294.244"; exon_number "5";
chr7	StringTie	exon	128879913	128880085	1000	-	.	gene_id "MSTRG.181294"; transcript_id "MSTRG.181294.244"; exon_number "6";
chr7	StringTie	exon	128880386	128880528	1000	-	.	gene_id "MSTRG.181294"; transcript_id "MSTRG.181294.244"; exon_number "7";
chr7	StringTie	exon	128880619	128880721	1000	-	.	gene_id "MSTRG.181294"; transcript_id "MSTRG.181294.244"; exon_number "8";
chr7	StringTie	exon	128880997	128881085	1000	-	.	gene_id "MSTRG.181294"; transcript_id "MSTRG.181294.244"; exon_number "9";
chr7	StringTie	exon	128881626	128881725	1000	-	.	gene_id "MSTRG.181294"; transcript_id "MSTRG.181294.244"; exon_number "10";
chr7	StringTie	exon	128881937	128882016	1000	-	.	gene_id "MSTRG.181294"; transcript_id "MSTRG.181294.244"; exon_number "11";
chr7	StringTie	exon	128884002	128884122	1000	-	.	gene_id "MSTRG.181294"; transcript_id "MSTRG.181294.244"; exon_number "12";
chr7	StringTie	exon	128884781	128884863	1000	-	.	gene_id "MSTRG.181294"; transcript_id "MSTRG.181294.244"; exon_number "13";
chr7	StringTie	exon	128885097	128885270	1000	-	.	gene_id "MSTRG.181294"; transcript_id "MSTRG.181294.244"; exon_number "14";
chr7	StringTie	exon	128886464	128886557	1000	-	.	gene_id "MSTRG.181294"; transcript_id "MSTRG.181294.244"; exon_number "15";
chr7	StringTie	exon	128886655	128886737	1000	-	.	gene_id "MSTRG.181294"; transcript_id "MSTRG.181294.244"; exon_number "16";
chr7	StringTie	exon	128886876	128886966	1000	-	.	gene_id "MSTRG.181294"; transcript_id "MSTRG.181294.244"; exon_number "17";
chr7	StringTie	exon	128887215	128887300	1000	-	.	gene_id "MSTRG.181294"; transcript_id "MSTRG.181294.244"; exon_number "18";
chr7	StringTie	exon	128888863	128889039	1000	-	.	gene_id "MSTRG.181294"; transcript_id "MSTRG.181294.244"; exon_number "19";
chr7	StringTie	exon	128890343	128890513	1000	-	.	gene_id "MSTRG.181294"; transcript_id "MSTRG.181294.244"; exon_number "20";
chr7	StringTie	exon	128890905	128891096	1000	-	.	gene_id "MSTRG.181294"; transcript_id "MSTRG.181294.244"; exon_number "21";
chr7	StringTie	exon	128891185	128891278	1000	-	.	gene_id "MSTRG.181294"; transcript_id "MSTRG.181294.244"; exon_number "22";
chr7	StringTie	exon	128891451	128891533	1000	-	.	gene_id "MSTRG.181294"; transcript_id "MSTRG.181294.244"; exon_number "23";
chr7	StringTie	exon	128891641	128891819	1000	-	.	gene_id "MSTRG.181294"; transcript_id "MSTRG.181294.244"; exon_number "24";
chr7	StringTie	exon	128892514	128892598	1000	-	.	gene_id "MSTRG.181294"; transcript_id "MSTRG.181294.244"; exon_number "25";
chr7	StringTie	transcript	128876837	128911627	1000	-	.	gene_id "MSTRG.181294"; transcript_id "MSTRG.181294.245";
chr7	StringTie	exon	128876837	128877311	1000	-	.	gene_id "MSTRG.181294"; transcript_id "MSTRG.181294.245"; exon_number "1";
chr7	StringTie	exon	128877484	128877750	1000	-	.	gene_id "MSTRG.181294"; transcript_id "MSTRG.181294.245"; exon_number "2";
chr7	StringTie	exon	128878558	128879623	1000	-	.	gene_id "MSTRG.181294"; transcript_id "MSTRG.181294.245"; exon_number "3";
chr7	StringTie	exon	128879718	128879829	1000	-	.	gene_id "MSTRG.181294"; transcript_id "MSTRG.181294.245"; exon_number "4";
chr7	StringTie	exon	128879913	128881237	1000	-	.	gene_id "MSTRG.181294"; transcript_id "MSTRG.181294.245"; exon_number "5";
chr7	StringTie	exon	128881626	128881698	1000	-	.	gene_id "MSTRG.181294"; transcript_id "MSTRG.181294.245"; exon_number "6";
chr7	StringTie	exon	128881937	128882016	1000	-	.	gene_id "MSTRG.181294"; transcript_id "MSTRG.181294.245"; exon_number "7";
chr7	StringTie	exon	128884002	128884122	1000	-	.	gene_id "MSTRG.181294"; transcript_id "MSTRG.181294.245"; exon_number "8";
chr7	StringTie	exon	128884781	128884863	1000	-	.	gene_id "MSTRG.181294"; transcript_id "MSTRG.181294.245"; exon_number "9";
chr7	StringTie	exon	128886464	128886557	1000	-	.	gene_id "MSTRG.181294"; transcript_id "MSTRG.181294.245"; exon_number "10";
chr7	StringTie	exon	128887215	128887300	1000	-	.	gene_id "MSTRG.181294"; transcript_id "MSTRG.181294.245"; exon_number "11";
chr7	StringTie	exon	128888863	128891278	1000	-	.	gene_id "MSTRG.181294"; transcript_id "MSTRG.181294.245"; exon_number "12";
chr7	StringTie	exon	128891451	128891533	1000	-	.	gene_id "MSTRG.181294"; transcript_id "MSTRG.181294.245"; exon_number "13";
chr7	StringTie	exon	128891646	128891819	1000	-	.	gene_id "MSTRG.181294"; transcript_id "MSTRG.181294.245"; exon_number "14";
chr7	StringTie	exon	128892514	128892607	1000	-	.	gene_id "MSTRG.181294"; transcript_id "MSTRG.181294.245"; exon_number "15";
chr7	StringTie	exon	128892688	128892794	1000	-	.	gene_id "MSTRG.181294"; transcript_id "MSTRG.181294.245"; exon_number "16";
chr7	StringTie	exon	128892869	128893021	1000	-	.	gene_id "MSTRG.181294"; transcript_id "MSTRG.181294.245"; exon_number "17";
chr7	StringTie	exon	128893238	128893476	1000	-	.	gene_id "MSTRG.181294"; transcript_id "MSTRG.181294.245"; exon_number "18";
chr7	StringTie	exon	128893806	128893899	1000	-	.	gene_id "MSTRG.181294"; transcript_id "MSTRG.181294.245"; exon_number "19";
chr7	StringTie	exon	128893976	128894055	1000	-	.	gene_id "MSTRG.181294"; transcript_id "MSTRG.181294.245"; exon_number "20";
chr7	StringTie	exon	128894200	128894293	1000	-	.	gene_id "MSTRG.181294"; transcript_id "MSTRG.181294.245"; exon_number "21";
chr7	StringTie	exon	128902777	128903383	1000	-	.	gene_id "MSTRG.181294"; transcript_id "MSTRG.181294.245"; exon_number "22";
chr7	StringTie	exon	128903727	128903820	1000	-	.	gene_id "MSTRG.181294"; transcript_id "MSTRG.181294.245"; exon_number "23";
chr7	StringTie	exon	128904056	128904138	1000	-	.	gene_id "MSTRG.181294"; transcript_id "MSTRG.181294.245"; exon_number "24";
chr7	StringTie	exon	128906279	128907177	1000	-	.	gene_id "MSTRG.181294"; transcript_id "MSTRG.181294.245"; exon_number "25";
chr7	StringTie	exon	128907264	128907453	1000	-	.	gene_id "MSTRG.181294"; transcript_id "MSTRG.181294.245"; exon_number "26";
chr7	StringTie	exon	128908426	128908568	1000	-	.	gene_id "MSTRG.181294"; transcript_id "MSTRG.181294.245"; exon_number "27";
chr7	StringTie	exon	128910601	128910935	1000	-	.	gene_id "MSTRG.181294"; transcript_id "MSTRG.181294.245"; exon_number "28";
chr7	StringTie	exon	128911374	128911627	1000	-	.	gene_id "MSTRG.181294"; transcript_id "MSTRG.181294.245"; exon_number "29";
chr7	StringTie	transcript	128876837	128911553	1000	-	.	gene_id "MSTRG.181294"; transcript_id "MSTRG.181294.246";
chr7	StringTie	exon	128876837	128877311	1000	-	.	gene_id "MSTRG.181294"; transcript_id "MSTRG.181294.246"; exon_number "1";
chr7	StringTie	exon	128877484	128877790	1000	-	.	gene_id "MSTRG.181294"; transcript_id "MSTRG.181294.246"; exon_number "2";
chr7	StringTie	exon	128878558	128878722	1000	-	.	gene_id "MSTRG.181294"; transcript_id "MSTRG.181294.246"; exon_number "3";
chr7	StringTie	exon	128879522	128879623	1000	-	.	gene_id "MSTRG.181294"; transcript_id "MSTRG.181294.246"; exon_number "4";
chr7	StringTie	exon	128879718	128879829	1000	-	.	gene_id "MSTRG.181294"; transcript_id "MSTRG.181294.246"; exon_number "5";
chr7	StringTie	exon	128879913	128881085	1000	-	.	gene_id "MSTRG.181294"; transcript_id "MSTRG.181294.246"; exon_number "6";
chr7	StringTie	exon	128881626	128881725	1000	-	.	gene_id "MSTRG.181294"; transcript_id "MSTRG.181294.246"; exon_number "7";
chr7	StringTie	exon	128881937	128884122	1000	-	.	gene_id "MSTRG.181294"; transcript_id "MSTRG.181294.246"; exon_number "8";
chr7	StringTie	exon	128884781	128886557	1000	-	.	gene_id "MSTRG.181294"; transcript_id "MSTRG.181294.246"; exon_number "9";
chr7	StringTie	exon	128886655	128886962	1000	-	.	gene_id "MSTRG.181294"; transcript_id "MSTRG.181294.246"; exon_number "10";
chr7	StringTie	exon	128887215	128890513	1000	-	.	gene_id "MSTRG.181294"; transcript_id "MSTRG.181294.246"; exon_number "11";
chr7	StringTie	exon	128890905	128891096	1000	-	.	gene_id "MSTRG.181294"; transcript_id "MSTRG.181294.246"; exon_number "12";
chr7	StringTie	exon	128891185	128891278	1000	-	.	gene_id "MSTRG.181294"; transcript_id "MSTRG.181294.246"; exon_number "13";
chr7	StringTie	exon	128891451	128891533	1000	-	.	gene_id "MSTRG.181294"; transcript_id "MSTRG.181294.246"; exon_number "14";
chr7	StringTie	exon	128891646	128891819	1000	-	.	gene_id "MSTRG.181294"; transcript_id "MSTRG.181294.246"; exon_number "15";
chr7	StringTie	exon	128892514	128892607	1000	-	.	gene_id "MSTRG.181294"; transcript_id "MSTRG.181294.246"; exon_number "16";
chr7	StringTie	exon	128892688	128892794	1000	-	.	gene_id "MSTRG.181294"; transcript_id "MSTRG.181294.246"; exon_number "17";
chr7	StringTie	exon	128892869	128893021	1000	-	.	gene_id "MSTRG.181294"; transcript_id "MSTRG.181294.246"; exon_number "18";
chr7	StringTie	exon	128893238	128893319	1000	-	.	gene_id "MSTRG.181294"; transcript_id "MSTRG.181294.246"; exon_number "19";
chr7	StringTie	exon	128893391	128893476	1000	-	.	gene_id "MSTRG.181294"; transcript_id "MSTRG.181294.246"; exon_number "20";
chr7	StringTie	exon	128893806	128893899	1000	-	.	gene_id "MSTRG.181294"; transcript_id "MSTRG.181294.246"; exon_number "21";
chr7	StringTie	exon	128893976	128894055	1000	-	.	gene_id "MSTRG.181294"; transcript_id "MSTRG.181294.246"; exon_number "22";
chr7	StringTie	exon	128894200	128894293	1000	-	.	gene_id "MSTRG.181294"; transcript_id "MSTRG.181294.246"; exon_number "23";
chr7	StringTie	exon	128902777	128902859	1000	-	.	gene_id "MSTRG.181294"; transcript_id "MSTRG.181294.246"; exon_number "24";
chr7	StringTie	exon	128903164	128903383	1000	-	.	gene_id "MSTRG.181294"; transcript_id "MSTRG.181294.246"; exon_number "25";
chr7	StringTie	exon	128903727	128903820	1000	-	.	gene_id "MSTRG.181294"; transcript_id "MSTRG.181294.246"; exon_number "26";
chr7	StringTie	exon	128904056	128904138	1000	-	.	gene_id "MSTRG.181294"; transcript_id "MSTRG.181294.246"; exon_number "27";
chr7	StringTie	exon	128906279	128907177	1000	-	.	gene_id "MSTRG.181294"; transcript_id "MSTRG.181294.246"; exon_number "28";
chr7	StringTie	exon	128907264	128907453	1000	-	.	gene_id "MSTRG.181294"; transcript_id "MSTRG.181294.246"; exon_number "29";
chr7	StringTie	exon	128908426	128908568	1000	-	.	gene_id "MSTRG.181294"; transcript_id "MSTRG.181294.246"; exon_number "30";
chr7	StringTie	exon	128910601	128910727	1000	-	.	gene_id "MSTRG.181294"; transcript_id "MSTRG.181294.246"; exon_number "31";
chr7	StringTie	exon	128910858	128911553	1000	-	.	gene_id "MSTRG.181294"; transcript_id "MSTRG.181294.246"; exon_number "32";
chr7	StringTie	transcript	128876838	128897066	1000	-	.	gene_id "MSTRG.181294"; transcript_id "MSTRG.181294.247";
chr7	StringTie	exon	128876838	128877311	1000	-	.	gene_id "MSTRG.181294"; transcript_id "MSTRG.181294.247"; exon_number "1";
chr7	StringTie	exon	128877484	128877790	1000	-	.	gene_id "MSTRG.181294"; transcript_id "MSTRG.181294.247"; exon_number "2";
chr7	StringTie	exon	128878558	128878722	1000	-	.	gene_id "MSTRG.181294"; transcript_id "MSTRG.181294.247"; exon_number "3";
chr7	StringTie	exon	128879522	128879623	1000	-	.	gene_id "MSTRG.181294"; transcript_id "MSTRG.181294.247"; exon_number "4";
chr7	StringTie	exon	128879718	128879829	1000	-	.	gene_id "MSTRG.181294"; transcript_id "MSTRG.181294.247"; exon_number "5";
chr7	StringTie	exon	128879913	128880085	1000	-	.	gene_id "MSTRG.181294"; transcript_id "MSTRG.181294.247"; exon_number "6";
chr7	StringTie	exon	128880386	128880528	1000	-	.	gene_id "MSTRG.181294"; transcript_id "MSTRG.181294.247"; exon_number "7";
chr7	StringTie	exon	128880619	128880721	1000	-	.	gene_id "MSTRG.181294"; transcript_id "MSTRG.181294.247"; exon_number "8";
chr7	StringTie	exon	128880997	128881085	1000	-	.	gene_id "MSTRG.181294"; transcript_id "MSTRG.181294.247"; exon_number "9";
chr7	StringTie	exon	128881626	128881725	1000	-	.	gene_id "MSTRG.181294"; transcript_id "MSTRG.181294.247"; exon_number "10";
chr7	StringTie	exon	128881937	128882016	1000	-	.	gene_id "MSTRG.181294"; transcript_id "MSTRG.181294.247"; exon_number "11";
chr7	StringTie	exon	128884002	128884122	1000	-	.	gene_id "MSTRG.181294"; transcript_id "MSTRG.181294.247"; exon_number "12";
chr7	StringTie	exon	128884781	128884863	1000	-	.	gene_id "MSTRG.181294"; transcript_id "MSTRG.181294.247"; exon_number "13";
chr7	StringTie	exon	128885097	128885270	1000	-	.	gene_id "MSTRG.181294"; transcript_id "MSTRG.181294.247"; exon_number "14";
chr7	StringTie	exon	128886464	128886557	1000	-	.	gene_id "MSTRG.181294"; transcript_id "MSTRG.181294.247"; exon_number "15";
chr7	StringTie	exon	128886655	128886737	1000	-	.	gene_id "MSTRG.181294"; transcript_id "MSTRG.181294.247"; exon_number "16";
chr7	StringTie	exon	128886876	128886966	1000	-	.	gene_id "MSTRG.181294"; transcript_id "MSTRG.181294.247"; exon_number "17";
chr7	StringTie	exon	128887215	128887300	1000	-	.	gene_id "MSTRG.181294"; transcript_id "MSTRG.181294.247"; exon_number "18";
chr7	StringTie	exon	128888863	128889039	1000	-	.	gene_id "MSTRG.181294"; transcript_id "MSTRG.181294.247"; exon_number "19";
chr7	StringTie	exon	128890343	128890513	1000	-	.	gene_id "MSTRG.181294"; transcript_id "MSTRG.181294.247"; exon_number "20";
chr7	StringTie	exon	128890905	128891096	1000	-	.	gene_id "MSTRG.181294"; transcript_id "MSTRG.181294.247"; exon_number "21";
chr7	StringTie	exon	128891185	128891278	1000	-	.	gene_id "MSTRG.181294"; transcript_id "MSTRG.181294.247"; exon_number "22";
chr7	StringTie	exon	128891451	128891533	1000	-	.	gene_id "MSTRG.181294"; transcript_id "MSTRG.181294.247"; exon_number "23";
chr7	StringTie	exon	128891646	128891819	1000	-	.	gene_id "MSTRG.181294"; transcript_id "MSTRG.181294.247"; exon_number "24";
chr7	StringTie	exon	128892514	128892607	1000	-	.	gene_id "MSTRG.181294"; transcript_id "MSTRG.181294.247"; exon_number "25";
chr7	StringTie	exon	128892688	128892822	1000	-	.	gene_id "MSTRG.181294"; transcript_id "MSTRG.181294.247"; exon_number "26";
chr7	StringTie	exon	128893238	128893510	1000	-	.	gene_id "MSTRG.181294"; transcript_id "MSTRG.181294.247"; exon_number "27";
chr7	StringTie	exon	128893806	128897066	1000	-	.	gene_id "MSTRG.181294"; transcript_id "MSTRG.181294.247"; exon_number "28";
chr7	StringTie	transcript	128876839	128903020	1000	-	.	gene_id "MSTRG.181294"; transcript_id "MSTRG.181294.248";
chr7	StringTie	exon	128876839	128877311	1000	-	.	gene_id "MSTRG.181294"; transcript_id "MSTRG.181294.248"; exon_number "1";
chr7	StringTie	exon	128877484	128877790	1000	-	.	gene_id "MSTRG.181294"; transcript_id "MSTRG.181294.248"; exon_number "2";
chr7	StringTie	exon	128878558	128878722	1000	-	.	gene_id "MSTRG.181294"; transcript_id "MSTRG.181294.248"; exon_number "3";
chr7	StringTie	exon	128879522	128879623	1000	-	.	gene_id "MSTRG.181294"; transcript_id "MSTRG.181294.248"; exon_number "4";
chr7	StringTie	exon	128879718	128879829	1000	-	.	gene_id "MSTRG.181294"; transcript_id "MSTRG.181294.248"; exon_number "5";
chr7	StringTie	exon	128879913	128880085	1000	-	.	gene_id "MSTRG.181294"; transcript_id "MSTRG.181294.248"; exon_number "6";
chr7	StringTie	exon	128880386	128880528	1000	-	.	gene_id "MSTRG.181294"; transcript_id "MSTRG.181294.248"; exon_number "7";
chr7	StringTie	exon	128880619	128880721	1000	-	.	gene_id "MSTRG.181294"; transcript_id "MSTRG.181294.248"; exon_number "8";
chr7	StringTie	exon	128880997	128881085	1000	-	.	gene_id "MSTRG.181294"; transcript_id "MSTRG.181294.248"; exon_number "9";
chr7	StringTie	exon	128881626	128881725	1000	-	.	gene_id "MSTRG.181294"; transcript_id "MSTRG.181294.248"; exon_number "10";
chr7	StringTie	exon	128881937	128882016	1000	-	.	gene_id "MSTRG.181294"; transcript_id "MSTRG.181294.248"; exon_number "11";
chr7	StringTie	exon	128884002	128884122	1000	-	.	gene_id "MSTRG.181294"; transcript_id "MSTRG.181294.248"; exon_number "12";
chr7	StringTie	exon	128884781	128884863	1000	-	.	gene_id "MSTRG.181294"; transcript_id "MSTRG.181294.248"; exon_number "13";
chr7	StringTie	exon	128885097	128885270	1000	-	.	gene_id "MSTRG.181294"; transcript_id "MSTRG.181294.248"; exon_number "14";
chr7	StringTie	exon	128886464	128886557	1000	-	.	gene_id "MSTRG.181294"; transcript_id "MSTRG.181294.248"; exon_number "15";
chr7	StringTie	exon	128886655	128886737	1000	-	.	gene_id "MSTRG.181294"; transcript_id "MSTRG.181294.248"; exon_number "16";
chr7	StringTie	exon	128886876	128886966	1000	-	.	gene_id "MSTRG.181294"; transcript_id "MSTRG.181294.248"; exon_number "17";
chr7	StringTie	exon	128887215	128887300	1000	-	.	gene_id "MSTRG.181294"; transcript_id "MSTRG.181294.248"; exon_number "18";
chr7	StringTie	exon	128888863	128889039	1000	-	.	gene_id "MSTRG.181294"; transcript_id "MSTRG.181294.248"; exon_number "19";
chr7	StringTie	exon	128890343	128890513	1000	-	.	gene_id "MSTRG.181294"; transcript_id "MSTRG.181294.248"; exon_number "20";
chr7	StringTie	exon	128890905	128891096	1000	-	.	gene_id "MSTRG.181294"; transcript_id "MSTRG.181294.248"; exon_number "21";
chr7	StringTie	exon	128891185	128891278	1000	-	.	gene_id "MSTRG.181294"; transcript_id "MSTRG.181294.248"; exon_number "22";
chr7	StringTie	exon	128891451	128891533	1000	-	.	gene_id "MSTRG.181294"; transcript_id "MSTRG.181294.248"; exon_number "23";
chr7	StringTie	exon	128891641	128891819	1000	-	.	gene_id "MSTRG.181294"; transcript_id "MSTRG.181294.248"; exon_number "24";
chr7	StringTie	exon	128892514	128892607	1000	-	.	gene_id "MSTRG.181294"; transcript_id "MSTRG.181294.248"; exon_number "25";
chr7	StringTie	exon	128892688	128892822	1000	-	.	gene_id "MSTRG.181294"; transcript_id "MSTRG.181294.248"; exon_number "26";
chr7	StringTie	exon	128893238	128894055	1000	-	.	gene_id "MSTRG.181294"; transcript_id "MSTRG.181294.248"; exon_number "27";
chr7	StringTie	exon	128894200	128894293	1000	-	.	gene_id "MSTRG.181294"; transcript_id "MSTRG.181294.248"; exon_number "28";
chr7	StringTie	exon	128902777	128903020	1000	-	.	gene_id "MSTRG.181294"; transcript_id "MSTRG.181294.248"; exon_number "29";
chr7	StringTie	transcript	128876839	128911208	1000	-	.	gene_id "MSTRG.181294"; transcript_id "MSTRG.181294.249";
chr7	StringTie	exon	128876839	128877311	1000	-	.	gene_id "MSTRG.181294"; transcript_id "MSTRG.181294.249"; exon_number "1";
chr7	StringTie	exon	128877484	128877790	1000	-	.	gene_id "MSTRG.181294"; transcript_id "MSTRG.181294.249"; exon_number "2";
chr7	StringTie	exon	128878558	128878722	1000	-	.	gene_id "MSTRG.181294"; transcript_id "MSTRG.181294.249"; exon_number "3";
chr7	StringTie	exon	128879522	128879623	1000	-	.	gene_id "MSTRG.181294"; transcript_id "MSTRG.181294.249"; exon_number "4";
chr7	StringTie	exon	128879718	128879829	1000	-	.	gene_id "MSTRG.181294"; transcript_id "MSTRG.181294.249"; exon_number "5";
chr7	StringTie	exon	128879913	128880085	1000	-	.	gene_id "MSTRG.181294"; transcript_id "MSTRG.181294.249"; exon_number "6";
chr7	StringTie	exon	128880386	128880528	1000	-	.	gene_id "MSTRG.181294"; transcript_id "MSTRG.181294.249"; exon_number "7";
chr7	StringTie	exon	128880619	128880721	1000	-	.	gene_id "MSTRG.181294"; transcript_id "MSTRG.181294.249"; exon_number "8";
chr7	StringTie	exon	128880997	128881085	1000	-	.	gene_id "MSTRG.181294"; transcript_id "MSTRG.181294.249"; exon_number "9";
chr7	StringTie	exon	128881626	128881725	1000	-	.	gene_id "MSTRG.181294"; transcript_id "MSTRG.181294.249"; exon_number "10";
chr7	StringTie	exon	128881937	128882064	1000	-	.	gene_id "MSTRG.181294"; transcript_id "MSTRG.181294.249"; exon_number "11";
chr7	StringTie	exon	128884002	128884122	1000	-	.	gene_id "MSTRG.181294"; transcript_id "MSTRG.181294.249"; exon_number "12";
chr7	StringTie	exon	128884781	128884863	1000	-	.	gene_id "MSTRG.181294"; transcript_id "MSTRG.181294.249"; exon_number "13";
chr7	StringTie	exon	128885097	128885270	1000	-	.	gene_id "MSTRG.181294"; transcript_id "MSTRG.181294.249"; exon_number "14";
chr7	StringTie	exon	128886464	128886557	1000	-	.	gene_id "MSTRG.181294"; transcript_id "MSTRG.181294.249"; exon_number "15";
chr7	StringTie	exon	128886655	128886737	1000	-	.	gene_id "MSTRG.181294"; transcript_id "MSTRG.181294.249"; exon_number "16";
chr7	StringTie	exon	128886876	128886966	1000	-	.	gene_id "MSTRG.181294"; transcript_id "MSTRG.181294.249"; exon_number "17";
chr7	StringTie	exon	128887215	128887300	1000	-	.	gene_id "MSTRG.181294"; transcript_id "MSTRG.181294.249"; exon_number "18";
chr7	StringTie	exon	128888863	128889039	1000	-	.	gene_id "MSTRG.181294"; transcript_id "MSTRG.181294.249"; exon_number "19";
chr7	StringTie	exon	128890343	128890513	1000	-	.	gene_id "MSTRG.181294"; transcript_id "MSTRG.181294.249"; exon_number "20";
chr7	StringTie	exon	128890905	128891278	1000	-	.	gene_id "MSTRG.181294"; transcript_id "MSTRG.181294.249"; exon_number "21";
chr7	StringTie	exon	128891451	128891533	1000	-	.	gene_id "MSTRG.181294"; transcript_id "MSTRG.181294.249"; exon_number "22";
chr7	StringTie	exon	128891646	128891819	1000	-	.	gene_id "MSTRG.181294"; transcript_id "MSTRG.181294.249"; exon_number "23";
chr7	StringTie	exon	128892514	128892607	1000	-	.	gene_id "MSTRG.181294"; transcript_id "MSTRG.181294.249"; exon_number "24";
chr7	StringTie	exon	128892688	128893021	1000	-	.	gene_id "MSTRG.181294"; transcript_id "MSTRG.181294.249"; exon_number "25";
chr7	StringTie	exon	128893238	128893319	1000	-	.	gene_id "MSTRG.181294"; transcript_id "MSTRG.181294.249"; exon_number "26";
chr7	StringTie	exon	128893391	128893510	1000	-	.	gene_id "MSTRG.181294"; transcript_id "MSTRG.181294.249"; exon_number "27";
chr7	StringTie	exon	128893806	128893899	1000	-	.	gene_id "MSTRG.181294"; transcript_id "MSTRG.181294.249"; exon_number "28";
chr7	StringTie	exon	128893976	128894055	1000	-	.	gene_id "MSTRG.181294"; transcript_id "MSTRG.181294.249"; exon_number "29";
chr7	StringTie	exon	128894200	128894293	1000	-	.	gene_id "MSTRG.181294"; transcript_id "MSTRG.181294.249"; exon_number "30";
chr7	StringTie	exon	128902777	128902859	1000	-	.	gene_id "MSTRG.181294"; transcript_id "MSTRG.181294.249"; exon_number "31";
chr7	StringTie	exon	128903727	128903820	1000	-	.	gene_id "MSTRG.181294"; transcript_id "MSTRG.181294.249"; exon_number "32";
chr7	StringTie	exon	128904056	128904138	1000	-	.	gene_id "MSTRG.181294"; transcript_id "MSTRG.181294.249"; exon_number "33";
chr7	StringTie	exon	128906279	128907177	1000	-	.	gene_id "MSTRG.181294"; transcript_id "MSTRG.181294.249"; exon_number "34";
chr7	StringTie	exon	128907264	128907453	1000	-	.	gene_id "MSTRG.181294"; transcript_id "MSTRG.181294.249"; exon_number "35";
chr7	StringTie	exon	128908426	128908568	1000	-	.	gene_id "MSTRG.181294"; transcript_id "MSTRG.181294.249"; exon_number "36";
chr7	StringTie	exon	128910601	128911208	1000	-	.	gene_id "MSTRG.181294"; transcript_id "MSTRG.181294.249"; exon_number "37";
chr7	StringTie	transcript	128862459	128911968	1000	-	.	gene_id "MSTRG.181294"; transcript_id "MSTRG.181294.25";
chr7	StringTie	exon	128862459	128863012	1000	-	.	gene_id "MSTRG.181294"; transcript_id "MSTRG.181294.25"; exon_number "1";
chr7	StringTie	exon	128868915	128869078	1000	-	.	gene_id "MSTRG.181294"; transcript_id "MSTRG.181294.25"; exon_number "2";
chr7	StringTie	exon	128869163	128869254	1000	-	.	gene_id "MSTRG.181294"; transcript_id "MSTRG.181294.25"; exon_number "3";
chr7	StringTie	exon	128869449	128869538	1000	-	.	gene_id "MSTRG.181294"; transcript_id "MSTRG.181294.25"; exon_number "4";
chr7	StringTie	exon	128870108	128870732	1000	-	.	gene_id "MSTRG.181294"; transcript_id "MSTRG.181294.25"; exon_number "5";
chr7	StringTie	exon	128872576	128872679	1000	-	.	gene_id "MSTRG.181294"; transcript_id "MSTRG.181294.25"; exon_number "6";
chr7	StringTie	exon	128873014	128873073	1000	-	.	gene_id "MSTRG.181294"; transcript_id "MSTRG.181294.25"; exon_number "7";
chr7	StringTie	exon	128874316	128874448	1000	-	.	gene_id "MSTRG.181294"; transcript_id "MSTRG.181294.25"; exon_number "8";
chr7	StringTie	exon	128874524	128877311	1000	-	.	gene_id "MSTRG.181294"; transcript_id "MSTRG.181294.25"; exon_number "9";
chr7	StringTie	exon	128877484	128877790	1000	-	.	gene_id "MSTRG.181294"; transcript_id "MSTRG.181294.25"; exon_number "10";
chr7	StringTie	exon	128878558	128878722	1000	-	.	gene_id "MSTRG.181294"; transcript_id "MSTRG.181294.25"; exon_number "11";
chr7	StringTie	exon	128879522	128879623	1000	-	.	gene_id "MSTRG.181294"; transcript_id "MSTRG.181294.25"; exon_number "12";
chr7	StringTie	exon	128879718	128879829	1000	-	.	gene_id "MSTRG.181294"; transcript_id "MSTRG.181294.25"; exon_number "13";
chr7	StringTie	exon	128879913	128880085	1000	-	.	gene_id "MSTRG.181294"; transcript_id "MSTRG.181294.25"; exon_number "14";
chr7	StringTie	exon	128880386	128880528	1000	-	.	gene_id "MSTRG.181294"; transcript_id "MSTRG.181294.25"; exon_number "15";
chr7	StringTie	exon	128880619	128880721	1000	-	.	gene_id "MSTRG.181294"; transcript_id "MSTRG.181294.25"; exon_number "16";
chr7	StringTie	exon	128880997	128881085	1000	-	.	gene_id "MSTRG.181294"; transcript_id "MSTRG.181294.25"; exon_number "17";
chr7	StringTie	exon	128881626	128881725	1000	-	.	gene_id "MSTRG.181294"; transcript_id "MSTRG.181294.25"; exon_number "18";
chr7	StringTie	exon	128881937	128882016	1000	-	.	gene_id "MSTRG.181294"; transcript_id "MSTRG.181294.25"; exon_number "19";
chr7	StringTie	exon	128884002	128884122	1000	-	.	gene_id "MSTRG.181294"; transcript_id "MSTRG.181294.25"; exon_number "20";
chr7	StringTie	exon	128884781	128884863	1000	-	.	gene_id "MSTRG.181294"; transcript_id "MSTRG.181294.25"; exon_number "21";
chr7	StringTie	exon	128885097	128885270	1000	-	.	gene_id "MSTRG.181294"; transcript_id "MSTRG.181294.25"; exon_number "22";
chr7	StringTie	exon	128886464	128886557	1000	-	.	gene_id "MSTRG.181294"; transcript_id "MSTRG.181294.25"; exon_number "23";
chr7	StringTie	exon	128886655	128886737	1000	-	.	gene_id "MSTRG.181294"; transcript_id "MSTRG.181294.25"; exon_number "24";
chr7	StringTie	exon	128886876	128886966	1000	-	.	gene_id "MSTRG.181294"; transcript_id "MSTRG.181294.25"; exon_number "25";
chr7	StringTie	exon	128887215	128887300	1000	-	.	gene_id "MSTRG.181294"; transcript_id "MSTRG.181294.25"; exon_number "26";
chr7	StringTie	exon	128888863	128889039	1000	-	.	gene_id "MSTRG.181294"; transcript_id "MSTRG.181294.25"; exon_number "27";
chr7	StringTie	exon	128890343	128890513	1000	-	.	gene_id "MSTRG.181294"; transcript_id "MSTRG.181294.25"; exon_number "28";
chr7	StringTie	exon	128890905	128891096	1000	-	.	gene_id "MSTRG.181294"; transcript_id "MSTRG.181294.25"; exon_number "29";
chr7	StringTie	exon	128891185	128891278	1000	-	.	gene_id "MSTRG.181294"; transcript_id "MSTRG.181294.25"; exon_number "30";
chr7	StringTie	exon	128891451	128891533	1000	-	.	gene_id "MSTRG.181294"; transcript_id "MSTRG.181294.25"; exon_number "31";
chr7	StringTie	exon	128891646	128891819	1000	-	.	gene_id "MSTRG.181294"; transcript_id "MSTRG.181294.25"; exon_number "32";
chr7	StringTie	exon	128892514	128892607	1000	-	.	gene_id "MSTRG.181294"; transcript_id "MSTRG.181294.25"; exon_number "33";
chr7	StringTie	exon	128892688	128892794	1000	-	.	gene_id "MSTRG.181294"; transcript_id "MSTRG.181294.25"; exon_number "34";
chr7	StringTie	exon	128892869	128893021	1000	-	.	gene_id "MSTRG.181294"; transcript_id "MSTRG.181294.25"; exon_number "35";
chr7	StringTie	exon	128893238	128893319	1000	-	.	gene_id "MSTRG.181294"; transcript_id "MSTRG.181294.25"; exon_number "36";
chr7	StringTie	exon	128893391	128893476	1000	-	.	gene_id "MSTRG.181294"; transcript_id "MSTRG.181294.25"; exon_number "37";
chr7	StringTie	exon	128893806	128893899	1000	-	.	gene_id "MSTRG.181294"; transcript_id "MSTRG.181294.25"; exon_number "38";
chr7	StringTie	exon	128893976	128894055	1000	-	.	gene_id "MSTRG.181294"; transcript_id "MSTRG.181294.25"; exon_number "39";
chr7	StringTie	exon	128894200	128894293	1000	-	.	gene_id "MSTRG.181294"; transcript_id "MSTRG.181294.25"; exon_number "40";
chr7	StringTie	exon	128902777	128902859	1000	-	.	gene_id "MSTRG.181294"; transcript_id "MSTRG.181294.25"; exon_number "41";
chr7	StringTie	exon	128903727	128903820	1000	-	.	gene_id "MSTRG.181294"; transcript_id "MSTRG.181294.25"; exon_number "42";
chr7	StringTie	exon	128904056	128904138	1000	-	.	gene_id "MSTRG.181294"; transcript_id "MSTRG.181294.25"; exon_number "43";
chr7	StringTie	exon	128906279	128906363	1000	-	.	gene_id "MSTRG.181294"; transcript_id "MSTRG.181294.25"; exon_number "44";
chr7	StringTie	exon	128907101	128907177	1000	-	.	gene_id "MSTRG.181294"; transcript_id "MSTRG.181294.25"; exon_number "45";
chr7	StringTie	exon	128907264	128907453	1000	-	.	gene_id "MSTRG.181294"; transcript_id "MSTRG.181294.25"; exon_number "46";
chr7	StringTie	exon	128908426	128908568	1000	-	.	gene_id "MSTRG.181294"; transcript_id "MSTRG.181294.25"; exon_number "47";
chr7	StringTie	exon	128910601	128910727	1000	-	.	gene_id "MSTRG.181294"; transcript_id "MSTRG.181294.25"; exon_number "48";
chr7	StringTie	exon	128910858	128910935	1000	-	.	gene_id "MSTRG.181294"; transcript_id "MSTRG.181294.25"; exon_number "49";
chr7	StringTie	exon	128911374	128911968	1000	-	.	gene_id "MSTRG.181294"; transcript_id "MSTRG.181294.25"; exon_number "50";
chr7	StringTie	transcript	128876842	128891525	1000	-	.	gene_id "MSTRG.181294"; transcript_id "MSTRG.181294.250";
chr7	StringTie	exon	128876842	128877311	1000	-	.	gene_id "MSTRG.181294"; transcript_id "MSTRG.181294.250"; exon_number "1";
chr7	StringTie	exon	128877484	128877790	1000	-	.	gene_id "MSTRG.181294"; transcript_id "MSTRG.181294.250"; exon_number "2";
chr7	StringTie	exon	128878558	128878722	1000	-	.	gene_id "MSTRG.181294"; transcript_id "MSTRG.181294.250"; exon_number "3";
chr7	StringTie	exon	128879522	128879623	1000	-	.	gene_id "MSTRG.181294"; transcript_id "MSTRG.181294.250"; exon_number "4";
chr7	StringTie	exon	128879718	128879829	1000	-	.	gene_id "MSTRG.181294"; transcript_id "MSTRG.181294.250"; exon_number "5";
chr7	StringTie	exon	128879913	128881085	1000	-	.	gene_id "MSTRG.181294"; transcript_id "MSTRG.181294.250"; exon_number "6";
chr7	StringTie	exon	128881626	128881698	1000	-	.	gene_id "MSTRG.181294"; transcript_id "MSTRG.181294.250"; exon_number "7";
chr7	StringTie	exon	128881937	128882016	1000	-	.	gene_id "MSTRG.181294"; transcript_id "MSTRG.181294.250"; exon_number "8";
chr7	StringTie	exon	128884002	128884122	1000	-	.	gene_id "MSTRG.181294"; transcript_id "MSTRG.181294.250"; exon_number "9";
chr7	StringTie	exon	128884781	128886557	1000	-	.	gene_id "MSTRG.181294"; transcript_id "MSTRG.181294.250"; exon_number "10";
chr7	StringTie	exon	128886655	128886723	1000	-	.	gene_id "MSTRG.181294"; transcript_id "MSTRG.181294.250"; exon_number "11";
chr7	StringTie	exon	128886876	128886966	1000	-	.	gene_id "MSTRG.181294"; transcript_id "MSTRG.181294.250"; exon_number "12";
chr7	StringTie	exon	128887215	128887300	1000	-	.	gene_id "MSTRG.181294"; transcript_id "MSTRG.181294.250"; exon_number "13";
chr7	StringTie	exon	128888863	128889039	1000	-	.	gene_id "MSTRG.181294"; transcript_id "MSTRG.181294.250"; exon_number "14";
chr7	StringTie	exon	128890343	128890513	1000	-	.	gene_id "MSTRG.181294"; transcript_id "MSTRG.181294.250"; exon_number "15";
chr7	StringTie	exon	128890905	128891525	1000	-	.	gene_id "MSTRG.181294"; transcript_id "MSTRG.181294.250"; exon_number "16";
chr7	StringTie	transcript	128876845	128882901	1000	-	.	gene_id "MSTRG.181294"; transcript_id "MSTRG.181294.251";
chr7	StringTie	exon	128876845	128877311	1000	-	.	gene_id "MSTRG.181294"; transcript_id "MSTRG.181294.251"; exon_number "1";
chr7	StringTie	exon	128877504	128877790	1000	-	.	gene_id "MSTRG.181294"; transcript_id "MSTRG.181294.251"; exon_number "2";
chr7	StringTie	exon	128878558	128878722	1000	-	.	gene_id "MSTRG.181294"; transcript_id "MSTRG.181294.251"; exon_number "3";
chr7	StringTie	exon	128879522	128879623	1000	-	.	gene_id "MSTRG.181294"; transcript_id "MSTRG.181294.251"; exon_number "4";
chr7	StringTie	exon	128879718	128879829	1000	-	.	gene_id "MSTRG.181294"; transcript_id "MSTRG.181294.251"; exon_number "5";
chr7	StringTie	exon	128879913	128880528	1000	-	.	gene_id "MSTRG.181294"; transcript_id "MSTRG.181294.251"; exon_number "6";
chr7	StringTie	exon	128880619	128880721	1000	-	.	gene_id "MSTRG.181294"; transcript_id "MSTRG.181294.251"; exon_number "7";
chr7	StringTie	exon	128880997	128881085	1000	-	.	gene_id "MSTRG.181294"; transcript_id "MSTRG.181294.251"; exon_number "8";
chr7	StringTie	exon	128881626	128881725	1000	-	.	gene_id "MSTRG.181294"; transcript_id "MSTRG.181294.251"; exon_number "9";
chr7	StringTie	exon	128881937	128882901	1000	-	.	gene_id "MSTRG.181294"; transcript_id "MSTRG.181294.251"; exon_number "10";
chr7	StringTie	transcript	128876845	128907379	1000	-	.	gene_id "MSTRG.181294"; transcript_id "MSTRG.181294.252";
chr7	StringTie	exon	128876845	128877311	1000	-	.	gene_id "MSTRG.181294"; transcript_id "MSTRG.181294.252"; exon_number "1";
chr7	StringTie	exon	128877484	128877790	1000	-	.	gene_id "MSTRG.181294"; transcript_id "MSTRG.181294.252"; exon_number "2";
chr7	StringTie	exon	128878558	128878722	1000	-	.	gene_id "MSTRG.181294"; transcript_id "MSTRG.181294.252"; exon_number "3";
chr7	StringTie	exon	128879522	128879623	1000	-	.	gene_id "MSTRG.181294"; transcript_id "MSTRG.181294.252"; exon_number "4";
chr7	StringTie	exon	128879718	128879829	1000	-	.	gene_id "MSTRG.181294"; transcript_id "MSTRG.181294.252"; exon_number "5";
chr7	StringTie	exon	128879913	128880085	1000	-	.	gene_id "MSTRG.181294"; transcript_id "MSTRG.181294.252"; exon_number "6";
chr7	StringTie	exon	128880386	128880528	1000	-	.	gene_id "MSTRG.181294"; transcript_id "MSTRG.181294.252"; exon_number "7";
chr7	StringTie	exon	128880619	128880721	1000	-	.	gene_id "MSTRG.181294"; transcript_id "MSTRG.181294.252"; exon_number "8";
chr7	StringTie	exon	128880997	128881085	1000	-	.	gene_id "MSTRG.181294"; transcript_id "MSTRG.181294.252"; exon_number "9";
chr7	StringTie	exon	128881626	128881725	1000	-	.	gene_id "MSTRG.181294"; transcript_id "MSTRG.181294.252"; exon_number "10";
chr7	StringTie	exon	128881937	128882016	1000	-	.	gene_id "MSTRG.181294"; transcript_id "MSTRG.181294.252"; exon_number "11";
chr7	StringTie	exon	128884002	128884122	1000	-	.	gene_id "MSTRG.181294"; transcript_id "MSTRG.181294.252"; exon_number "12";
chr7	StringTie	exon	128884781	128884863	1000	-	.	gene_id "MSTRG.181294"; transcript_id "MSTRG.181294.252"; exon_number "13";
chr7	StringTie	exon	128885097	128885270	1000	-	.	gene_id "MSTRG.181294"; transcript_id "MSTRG.181294.252"; exon_number "14";
chr7	StringTie	exon	128886464	128886557	1000	-	.	gene_id "MSTRG.181294"; transcript_id "MSTRG.181294.252"; exon_number "15";
chr7	StringTie	exon	128886655	128886737	1000	-	.	gene_id "MSTRG.181294"; transcript_id "MSTRG.181294.252"; exon_number "16";
chr7	StringTie	exon	128886876	128886966	1000	-	.	gene_id "MSTRG.181294"; transcript_id "MSTRG.181294.252"; exon_number "17";
chr7	StringTie	exon	128887215	128887300	1000	-	.	gene_id "MSTRG.181294"; transcript_id "MSTRG.181294.252"; exon_number "18";
chr7	StringTie	exon	128888863	128889039	1000	-	.	gene_id "MSTRG.181294"; transcript_id "MSTRG.181294.252"; exon_number "19";
chr7	StringTie	exon	128890343	128890513	1000	-	.	gene_id "MSTRG.181294"; transcript_id "MSTRG.181294.252"; exon_number "20";
chr7	StringTie	exon	128890905	128891278	1000	-	.	gene_id "MSTRG.181294"; transcript_id "MSTRG.181294.252"; exon_number "21";
chr7	StringTie	exon	128891451	128891533	1000	-	.	gene_id "MSTRG.181294"; transcript_id "MSTRG.181294.252"; exon_number "22";
chr7	StringTie	exon	128891641	128891819	1000	-	.	gene_id "MSTRG.181294"; transcript_id "MSTRG.181294.252"; exon_number "23";
chr7	StringTie	exon	128892514	128892607	1000	-	.	gene_id "MSTRG.181294"; transcript_id "MSTRG.181294.252"; exon_number "24";
chr7	StringTie	exon	128892688	128892794	1000	-	.	gene_id "MSTRG.181294"; transcript_id "MSTRG.181294.252"; exon_number "25";
chr7	StringTie	exon	128892869	128893021	1000	-	.	gene_id "MSTRG.181294"; transcript_id "MSTRG.181294.252"; exon_number "26";
chr7	StringTie	exon	128893238	128893319	1000	-	.	gene_id "MSTRG.181294"; transcript_id "MSTRG.181294.252"; exon_number "27";
chr7	StringTie	exon	128893391	128893476	1000	-	.	gene_id "MSTRG.181294"; transcript_id "MSTRG.181294.252"; exon_number "28";
chr7	StringTie	exon	128893806	128893899	1000	-	.	gene_id "MSTRG.181294"; transcript_id "MSTRG.181294.252"; exon_number "29";
chr7	StringTie	exon	128893976	128894055	1000	-	.	gene_id "MSTRG.181294"; transcript_id "MSTRG.181294.252"; exon_number "30";
chr7	StringTie	exon	128894200	128894293	1000	-	.	gene_id "MSTRG.181294"; transcript_id "MSTRG.181294.252"; exon_number "31";
chr7	StringTie	exon	128902777	128902859	1000	-	.	gene_id "MSTRG.181294"; transcript_id "MSTRG.181294.252"; exon_number "32";
chr7	StringTie	exon	128903727	128903820	1000	-	.	gene_id "MSTRG.181294"; transcript_id "MSTRG.181294.252"; exon_number "33";
chr7	StringTie	exon	128904056	128904138	1000	-	.	gene_id "MSTRG.181294"; transcript_id "MSTRG.181294.252"; exon_number "34";
chr7	StringTie	exon	128906279	128906363	1000	-	.	gene_id "MSTRG.181294"; transcript_id "MSTRG.181294.252"; exon_number "35";
chr7	StringTie	exon	128907101	128907177	1000	-	.	gene_id "MSTRG.181294"; transcript_id "MSTRG.181294.252"; exon_number "36";
chr7	StringTie	exon	128907264	128907379	1000	-	.	gene_id "MSTRG.181294"; transcript_id "MSTRG.181294.252"; exon_number "37";
chr7	StringTie	transcript	128876847	128911606	1000	-	.	gene_id "MSTRG.181294"; transcript_id "MSTRG.181294.253";
chr7	StringTie	exon	128876847	128877311	1000	-	.	gene_id "MSTRG.181294"; transcript_id "MSTRG.181294.253"; exon_number "1";
chr7	StringTie	exon	128877484	128877790	1000	-	.	gene_id "MSTRG.181294"; transcript_id "MSTRG.181294.253"; exon_number "2";
chr7	StringTie	exon	128878558	128878722	1000	-	.	gene_id "MSTRG.181294"; transcript_id "MSTRG.181294.253"; exon_number "3";
chr7	StringTie	exon	128879522	128879623	1000	-	.	gene_id "MSTRG.181294"; transcript_id "MSTRG.181294.253"; exon_number "4";
chr7	StringTie	exon	128879718	128879829	1000	-	.	gene_id "MSTRG.181294"; transcript_id "MSTRG.181294.253"; exon_number "5";
chr7	StringTie	exon	128879913	128880528	1000	-	.	gene_id "MSTRG.181294"; transcript_id "MSTRG.181294.253"; exon_number "6";
chr7	StringTie	exon	128880619	128880721	1000	-	.	gene_id "MSTRG.181294"; transcript_id "MSTRG.181294.253"; exon_number "7";
chr7	StringTie	exon	128880997	128881085	1000	-	.	gene_id "MSTRG.181294"; transcript_id "MSTRG.181294.253"; exon_number "8";
chr7	StringTie	exon	128881626	128881725	1000	-	.	gene_id "MSTRG.181294"; transcript_id "MSTRG.181294.253"; exon_number "9";
chr7	StringTie	exon	128881937	128882016	1000	-	.	gene_id "MSTRG.181294"; transcript_id "MSTRG.181294.253"; exon_number "10";
chr7	StringTie	exon	128884002	128884122	1000	-	.	gene_id "MSTRG.181294"; transcript_id "MSTRG.181294.253"; exon_number "11";
chr7	StringTie	exon	128884781	128884863	1000	-	.	gene_id "MSTRG.181294"; transcript_id "MSTRG.181294.253"; exon_number "12";
chr7	StringTie	exon	128885097	128885270	1000	-	.	gene_id "MSTRG.181294"; transcript_id "MSTRG.181294.253"; exon_number "13";
chr7	StringTie	exon	128886464	128886557	1000	-	.	gene_id "MSTRG.181294"; transcript_id "MSTRG.181294.253"; exon_number "14";
chr7	StringTie	exon	128886655	128886737	1000	-	.	gene_id "MSTRG.181294"; transcript_id "MSTRG.181294.253"; exon_number "15";
chr7	StringTie	exon	128886876	128886966	1000	-	.	gene_id "MSTRG.181294"; transcript_id "MSTRG.181294.253"; exon_number "16";
chr7	StringTie	exon	128887215	128887329	1000	-	.	gene_id "MSTRG.181294"; transcript_id "MSTRG.181294.253"; exon_number "17";
chr7	StringTie	exon	128888863	128889039	1000	-	.	gene_id "MSTRG.181294"; transcript_id "MSTRG.181294.253"; exon_number "18";
chr7	StringTie	exon	128890343	128890513	1000	-	.	gene_id "MSTRG.181294"; transcript_id "MSTRG.181294.253"; exon_number "19";
chr7	StringTie	exon	128890905	128891096	1000	-	.	gene_id "MSTRG.181294"; transcript_id "MSTRG.181294.253"; exon_number "20";
chr7	StringTie	exon	128891185	128891278	1000	-	.	gene_id "MSTRG.181294"; transcript_id "MSTRG.181294.253"; exon_number "21";
chr7	StringTie	exon	128891451	128891533	1000	-	.	gene_id "MSTRG.181294"; transcript_id "MSTRG.181294.253"; exon_number "22";
chr7	StringTie	exon	128891646	128892607	1000	-	.	gene_id "MSTRG.181294"; transcript_id "MSTRG.181294.253"; exon_number "23";
chr7	StringTie	exon	128892688	128892822	1000	-	.	gene_id "MSTRG.181294"; transcript_id "MSTRG.181294.253"; exon_number "24";
chr7	StringTie	exon	128893238	128900741	1000	-	.	gene_id "MSTRG.181294"; transcript_id "MSTRG.181294.253"; exon_number "25";
chr7	StringTie	exon	128902777	128902859	1000	-	.	gene_id "MSTRG.181294"; transcript_id "MSTRG.181294.253"; exon_number "26";
chr7	StringTie	exon	128903727	128903820	1000	-	.	gene_id "MSTRG.181294"; transcript_id "MSTRG.181294.253"; exon_number "27";
chr7	StringTie	exon	128904056	128904138	1000	-	.	gene_id "MSTRG.181294"; transcript_id "MSTRG.181294.253"; exon_number "28";
chr7	StringTie	exon	128906279	128906363	1000	-	.	gene_id "MSTRG.181294"; transcript_id "MSTRG.181294.253"; exon_number "29";
chr7	StringTie	exon	128907101	128907177	1000	-	.	gene_id "MSTRG.181294"; transcript_id "MSTRG.181294.253"; exon_number "30";
chr7	StringTie	exon	128907264	128907453	1000	-	.	gene_id "MSTRG.181294"; transcript_id "MSTRG.181294.253"; exon_number "31";
chr7	StringTie	exon	128908426	128908568	1000	-	.	gene_id "MSTRG.181294"; transcript_id "MSTRG.181294.253"; exon_number "32";
chr7	StringTie	exon	128910601	128910935	1000	-	.	gene_id "MSTRG.181294"; transcript_id "MSTRG.181294.253"; exon_number "33";
chr7	StringTie	exon	128911565	128911606	1000	-	.	gene_id "MSTRG.181294"; transcript_id "MSTRG.181294.253"; exon_number "34";
chr7	StringTie	transcript	128876847	128910713	1000	-	.	gene_id "MSTRG.181294"; transcript_id "MSTRG.181294.254";
chr7	StringTie	exon	128876847	128877311	1000	-	.	gene_id "MSTRG.181294"; transcript_id "MSTRG.181294.254"; exon_number "1";
chr7	StringTie	exon	128877484	128877790	1000	-	.	gene_id "MSTRG.181294"; transcript_id "MSTRG.181294.254"; exon_number "2";
chr7	StringTie	exon	128878558	128878722	1000	-	.	gene_id "MSTRG.181294"; transcript_id "MSTRG.181294.254"; exon_number "3";
chr7	StringTie	exon	128879522	128879623	1000	-	.	gene_id "MSTRG.181294"; transcript_id "MSTRG.181294.254"; exon_number "4";
chr7	StringTie	exon	128879718	128879829	1000	-	.	gene_id "MSTRG.181294"; transcript_id "MSTRG.181294.254"; exon_number "5";
chr7	StringTie	exon	128879913	128880528	1000	-	.	gene_id "MSTRG.181294"; transcript_id "MSTRG.181294.254"; exon_number "6";
chr7	StringTie	exon	128880619	128880721	1000	-	.	gene_id "MSTRG.181294"; transcript_id "MSTRG.181294.254"; exon_number "7";
chr7	StringTie	exon	128880997	128881085	1000	-	.	gene_id "MSTRG.181294"; transcript_id "MSTRG.181294.254"; exon_number "8";
chr7	StringTie	exon	128881626	128881725	1000	-	.	gene_id "MSTRG.181294"; transcript_id "MSTRG.181294.254"; exon_number "9";
chr7	StringTie	exon	128881937	128882016	1000	-	.	gene_id "MSTRG.181294"; transcript_id "MSTRG.181294.254"; exon_number "10";
chr7	StringTie	exon	128884002	128884122	1000	-	.	gene_id "MSTRG.181294"; transcript_id "MSTRG.181294.254"; exon_number "11";
chr7	StringTie	exon	128884781	128885270	1000	-	.	gene_id "MSTRG.181294"; transcript_id "MSTRG.181294.254"; exon_number "12";
chr7	StringTie	exon	128886464	128886557	1000	-	.	gene_id "MSTRG.181294"; transcript_id "MSTRG.181294.254"; exon_number "13";
chr7	StringTie	exon	128886655	128886737	1000	-	.	gene_id "MSTRG.181294"; transcript_id "MSTRG.181294.254"; exon_number "14";
chr7	StringTie	exon	128886876	128886966	1000	-	.	gene_id "MSTRG.181294"; transcript_id "MSTRG.181294.254"; exon_number "15";
chr7	StringTie	exon	128887215	128887300	1000	-	.	gene_id "MSTRG.181294"; transcript_id "MSTRG.181294.254"; exon_number "16";
chr7	StringTie	exon	128888863	128889039	1000	-	.	gene_id "MSTRG.181294"; transcript_id "MSTRG.181294.254"; exon_number "17";
chr7	StringTie	exon	128890343	128891096	1000	-	.	gene_id "MSTRG.181294"; transcript_id "MSTRG.181294.254"; exon_number "18";
chr7	StringTie	exon	128891185	128891278	1000	-	.	gene_id "MSTRG.181294"; transcript_id "MSTRG.181294.254"; exon_number "19";
chr7	StringTie	exon	128891451	128891533	1000	-	.	gene_id "MSTRG.181294"; transcript_id "MSTRG.181294.254"; exon_number "20";
chr7	StringTie	exon	128891646	128891819	1000	-	.	gene_id "MSTRG.181294"; transcript_id "MSTRG.181294.254"; exon_number "21";
chr7	StringTie	exon	128892514	128892607	1000	-	.	gene_id "MSTRG.181294"; transcript_id "MSTRG.181294.254"; exon_number "22";
chr7	StringTie	exon	128892688	128892794	1000	-	.	gene_id "MSTRG.181294"; transcript_id "MSTRG.181294.254"; exon_number "23";
chr7	StringTie	exon	128892869	128893021	1000	-	.	gene_id "MSTRG.181294"; transcript_id "MSTRG.181294.254"; exon_number "24";
chr7	StringTie	exon	128893238	128893319	1000	-	.	gene_id "MSTRG.181294"; transcript_id "MSTRG.181294.254"; exon_number "25";
chr7	StringTie	exon	128893391	128893476	1000	-	.	gene_id "MSTRG.181294"; transcript_id "MSTRG.181294.254"; exon_number "26";
chr7	StringTie	exon	128893806	128893899	1000	-	.	gene_id "MSTRG.181294"; transcript_id "MSTRG.181294.254"; exon_number "27";
chr7	StringTie	exon	128893976	128894055	1000	-	.	gene_id "MSTRG.181294"; transcript_id "MSTRG.181294.254"; exon_number "28";
chr7	StringTie	exon	128894200	128894293	1000	-	.	gene_id "MSTRG.181294"; transcript_id "MSTRG.181294.254"; exon_number "29";
chr7	StringTie	exon	128902777	128902859	1000	-	.	gene_id "MSTRG.181294"; transcript_id "MSTRG.181294.254"; exon_number "30";
chr7	StringTie	exon	128903727	128903820	1000	-	.	gene_id "MSTRG.181294"; transcript_id "MSTRG.181294.254"; exon_number "31";
chr7	StringTie	exon	128904056	128904138	1000	-	.	gene_id "MSTRG.181294"; transcript_id "MSTRG.181294.254"; exon_number "32";
chr7	StringTie	exon	128906279	128906616	1000	-	.	gene_id "MSTRG.181294"; transcript_id "MSTRG.181294.254"; exon_number "33";
chr7	StringTie	exon	128907101	128907177	1000	-	.	gene_id "MSTRG.181294"; transcript_id "MSTRG.181294.254"; exon_number "34";
chr7	StringTie	exon	128907264	128907453	1000	-	.	gene_id "MSTRG.181294"; transcript_id "MSTRG.181294.254"; exon_number "35";
chr7	StringTie	exon	128908426	128908568	1000	-	.	gene_id "MSTRG.181294"; transcript_id "MSTRG.181294.254"; exon_number "36";
chr7	StringTie	exon	128910601	128910713	1000	-	.	gene_id "MSTRG.181294"; transcript_id "MSTRG.181294.254"; exon_number "37";
chr7	StringTie	transcript	128876848	128911659	1000	-	.	gene_id "MSTRG.181294"; transcript_id "MSTRG.181294.255";
chr7	StringTie	exon	128876848	128877311	1000	-	.	gene_id "MSTRG.181294"; transcript_id "MSTRG.181294.255"; exon_number "1";
chr7	StringTie	exon	128877484	128877790	1000	-	.	gene_id "MSTRG.181294"; transcript_id "MSTRG.181294.255"; exon_number "2";
chr7	StringTie	exon	128878558	128878742	1000	-	.	gene_id "MSTRG.181294"; transcript_id "MSTRG.181294.255"; exon_number "3";
chr7	StringTie	exon	128879522	128879623	1000	-	.	gene_id "MSTRG.181294"; transcript_id "MSTRG.181294.255"; exon_number "4";
chr7	StringTie	exon	128879718	128879829	1000	-	.	gene_id "MSTRG.181294"; transcript_id "MSTRG.181294.255"; exon_number "5";
chr7	StringTie	exon	128879913	128880212	1000	-	.	gene_id "MSTRG.181294"; transcript_id "MSTRG.181294.255"; exon_number "6";
chr7	StringTie	exon	128880386	128880528	1000	-	.	gene_id "MSTRG.181294"; transcript_id "MSTRG.181294.255"; exon_number "7";
chr7	StringTie	exon	128880619	128880721	1000	-	.	gene_id "MSTRG.181294"; transcript_id "MSTRG.181294.255"; exon_number "8";
chr7	StringTie	exon	128880997	128881085	1000	-	.	gene_id "MSTRG.181294"; transcript_id "MSTRG.181294.255"; exon_number "9";
chr7	StringTie	exon	128881626	128881725	1000	-	.	gene_id "MSTRG.181294"; transcript_id "MSTRG.181294.255"; exon_number "10";
chr7	StringTie	exon	128881937	128882016	1000	-	.	gene_id "MSTRG.181294"; transcript_id "MSTRG.181294.255"; exon_number "11";
chr7	StringTie	exon	128884002	128884122	1000	-	.	gene_id "MSTRG.181294"; transcript_id "MSTRG.181294.255"; exon_number "12";
chr7	StringTie	exon	128884781	128884863	1000	-	.	gene_id "MSTRG.181294"; transcript_id "MSTRG.181294.255"; exon_number "13";
chr7	StringTie	exon	128885097	128886268	1000	-	.	gene_id "MSTRG.181294"; transcript_id "MSTRG.181294.255"; exon_number "14";
chr7	StringTie	exon	128886464	128886557	1000	-	.	gene_id "MSTRG.181294"; transcript_id "MSTRG.181294.255"; exon_number "15";
chr7	StringTie	exon	128886655	128886737	1000	-	.	gene_id "MSTRG.181294"; transcript_id "MSTRG.181294.255"; exon_number "16";
chr7	StringTie	exon	128886876	128887300	1000	-	.	gene_id "MSTRG.181294"; transcript_id "MSTRG.181294.255"; exon_number "17";
chr7	StringTie	exon	128888863	128890513	1000	-	.	gene_id "MSTRG.181294"; transcript_id "MSTRG.181294.255"; exon_number "18";
chr7	StringTie	exon	128890905	128891096	1000	-	.	gene_id "MSTRG.181294"; transcript_id "MSTRG.181294.255"; exon_number "19";
chr7	StringTie	exon	128891185	128891278	1000	-	.	gene_id "MSTRG.181294"; transcript_id "MSTRG.181294.255"; exon_number "20";
chr7	StringTie	exon	128891451	128891533	1000	-	.	gene_id "MSTRG.181294"; transcript_id "MSTRG.181294.255"; exon_number "21";
chr7	StringTie	exon	128891646	128891819	1000	-	.	gene_id "MSTRG.181294"; transcript_id "MSTRG.181294.255"; exon_number "22";
chr7	StringTie	exon	128892514	128892607	1000	-	.	gene_id "MSTRG.181294"; transcript_id "MSTRG.181294.255"; exon_number "23";
chr7	StringTie	exon	128892688	128892794	1000	-	.	gene_id "MSTRG.181294"; transcript_id "MSTRG.181294.255"; exon_number "24";
chr7	StringTie	exon	128892869	128893021	1000	-	.	gene_id "MSTRG.181294"; transcript_id "MSTRG.181294.255"; exon_number "25";
chr7	StringTie	exon	128893238	128893319	1000	-	.	gene_id "MSTRG.181294"; transcript_id "MSTRG.181294.255"; exon_number "26";
chr7	StringTie	exon	128893391	128893476	1000	-	.	gene_id "MSTRG.181294"; transcript_id "MSTRG.181294.255"; exon_number "27";
chr7	StringTie	exon	128893806	128893899	1000	-	.	gene_id "MSTRG.181294"; transcript_id "MSTRG.181294.255"; exon_number "28";
chr7	StringTie	exon	128893976	128894055	1000	-	.	gene_id "MSTRG.181294"; transcript_id "MSTRG.181294.255"; exon_number "29";
chr7	StringTie	exon	128894200	128894293	1000	-	.	gene_id "MSTRG.181294"; transcript_id "MSTRG.181294.255"; exon_number "30";
chr7	StringTie	exon	128902777	128902859	1000	-	.	gene_id "MSTRG.181294"; transcript_id "MSTRG.181294.255"; exon_number "31";
chr7	StringTie	exon	128903727	128903820	1000	-	.	gene_id "MSTRG.181294"; transcript_id "MSTRG.181294.255"; exon_number "32";
chr7	StringTie	exon	128904056	128904138	1000	-	.	gene_id "MSTRG.181294"; transcript_id "MSTRG.181294.255"; exon_number "33";
chr7	StringTie	exon	128906279	128906363	1000	-	.	gene_id "MSTRG.181294"; transcript_id "MSTRG.181294.255"; exon_number "34";
chr7	StringTie	exon	128907101	128907177	1000	-	.	gene_id "MSTRG.181294"; transcript_id "MSTRG.181294.255"; exon_number "35";
chr7	StringTie	exon	128907264	128907453	1000	-	.	gene_id "MSTRG.181294"; transcript_id "MSTRG.181294.255"; exon_number "36";
chr7	StringTie	exon	128908426	128908568	1000	-	.	gene_id "MSTRG.181294"; transcript_id "MSTRG.181294.255"; exon_number "37";
chr7	StringTie	exon	128910601	128910935	1000	-	.	gene_id "MSTRG.181294"; transcript_id "MSTRG.181294.255"; exon_number "38";
chr7	StringTie	exon	128911628	128911659	1000	-	.	gene_id "MSTRG.181294"; transcript_id "MSTRG.181294.255"; exon_number "39";
chr7	StringTie	transcript	128876849	128884846	1000	-	.	gene_id "MSTRG.181294"; transcript_id "MSTRG.181294.256";
chr7	StringTie	exon	128876849	128877311	1000	-	.	gene_id "MSTRG.181294"; transcript_id "MSTRG.181294.256"; exon_number "1";
chr7	StringTie	exon	128877484	128877750	1000	-	.	gene_id "MSTRG.181294"; transcript_id "MSTRG.181294.256"; exon_number "2";
chr7	StringTie	exon	128878558	128878722	1000	-	.	gene_id "MSTRG.181294"; transcript_id "MSTRG.181294.256"; exon_number "3";
chr7	StringTie	exon	128879522	128879623	1000	-	.	gene_id "MSTRG.181294"; transcript_id "MSTRG.181294.256"; exon_number "4";
chr7	StringTie	exon	128879718	128879829	1000	-	.	gene_id "MSTRG.181294"; transcript_id "MSTRG.181294.256"; exon_number "5";
chr7	StringTie	exon	128879913	128881085	1000	-	.	gene_id "MSTRG.181294"; transcript_id "MSTRG.181294.256"; exon_number "6";
chr7	StringTie	exon	128881626	128881725	1000	-	.	gene_id "MSTRG.181294"; transcript_id "MSTRG.181294.256"; exon_number "7";
chr7	StringTie	exon	128881937	128882016	1000	-	.	gene_id "MSTRG.181294"; transcript_id "MSTRG.181294.256"; exon_number "8";
chr7	StringTie	exon	128884002	128884122	1000	-	.	gene_id "MSTRG.181294"; transcript_id "MSTRG.181294.256"; exon_number "9";
chr7	StringTie	exon	128884777	128884846	1000	-	.	gene_id "MSTRG.181294"; transcript_id "MSTRG.181294.256"; exon_number "10";
chr7	StringTie	transcript	128876851	128911181	1000	-	.	gene_id "MSTRG.181294"; transcript_id "MSTRG.181294.257";
chr7	StringTie	exon	128876851	128877311	1000	-	.	gene_id "MSTRG.181294"; transcript_id "MSTRG.181294.257"; exon_number "1";
chr7	StringTie	exon	128877484	128877790	1000	-	.	gene_id "MSTRG.181294"; transcript_id "MSTRG.181294.257"; exon_number "2";
chr7	StringTie	exon	128878558	128878722	1000	-	.	gene_id "MSTRG.181294"; transcript_id "MSTRG.181294.257"; exon_number "3";
chr7	StringTie	exon	128879522	128879623	1000	-	.	gene_id "MSTRG.181294"; transcript_id "MSTRG.181294.257"; exon_number "4";
chr7	StringTie	exon	128879718	128879829	1000	-	.	gene_id "MSTRG.181294"; transcript_id "MSTRG.181294.257"; exon_number "5";
chr7	StringTie	exon	128879913	128880528	1000	-	.	gene_id "MSTRG.181294"; transcript_id "MSTRG.181294.257"; exon_number "6";
chr7	StringTie	exon	128880619	128881237	1000	-	.	gene_id "MSTRG.181294"; transcript_id "MSTRG.181294.257"; exon_number "7";
chr7	StringTie	exon	128881626	128881725	1000	-	.	gene_id "MSTRG.181294"; transcript_id "MSTRG.181294.257"; exon_number "8";
chr7	StringTie	exon	128881937	128884122	1000	-	.	gene_id "MSTRG.181294"; transcript_id "MSTRG.181294.257"; exon_number "9";
chr7	StringTie	exon	128884781	128886268	1000	-	.	gene_id "MSTRG.181294"; transcript_id "MSTRG.181294.257"; exon_number "10";
chr7	StringTie	exon	128886464	128886557	1000	-	.	gene_id "MSTRG.181294"; transcript_id "MSTRG.181294.257"; exon_number "11";
chr7	StringTie	exon	128887215	128887329	1000	-	.	gene_id "MSTRG.181294"; transcript_id "MSTRG.181294.257"; exon_number "12";
chr7	StringTie	exon	128888863	128890513	1000	-	.	gene_id "MSTRG.181294"; transcript_id "MSTRG.181294.257"; exon_number "13";
chr7	StringTie	exon	128890905	128891533	1000	-	.	gene_id "MSTRG.181294"; transcript_id "MSTRG.181294.257"; exon_number "14";
chr7	StringTie	exon	128891641	128891819	1000	-	.	gene_id "MSTRG.181294"; transcript_id "MSTRG.181294.257"; exon_number "15";
chr7	StringTie	exon	128892514	128892607	1000	-	.	gene_id "MSTRG.181294"; transcript_id "MSTRG.181294.257"; exon_number "16";
chr7	StringTie	exon	128892688	128892822	1000	-	.	gene_id "MSTRG.181294"; transcript_id "MSTRG.181294.257"; exon_number "17";
chr7	StringTie	exon	128893238	128893319	1000	-	.	gene_id "MSTRG.181294"; transcript_id "MSTRG.181294.257"; exon_number "18";
chr7	StringTie	exon	128893391	128893476	1000	-	.	gene_id "MSTRG.181294"; transcript_id "MSTRG.181294.257"; exon_number "19";
chr7	StringTie	exon	128893806	128893899	1000	-	.	gene_id "MSTRG.181294"; transcript_id "MSTRG.181294.257"; exon_number "20";
chr7	StringTie	exon	128893976	128894293	1000	-	.	gene_id "MSTRG.181294"; transcript_id "MSTRG.181294.257"; exon_number "21";
chr7	StringTie	exon	128902777	128903383	1000	-	.	gene_id "MSTRG.181294"; transcript_id "MSTRG.181294.257"; exon_number "22";
chr7	StringTie	exon	128903727	128903820	1000	-	.	gene_id "MSTRG.181294"; transcript_id "MSTRG.181294.257"; exon_number "23";
chr7	StringTie	exon	128904056	128904138	1000	-	.	gene_id "MSTRG.181294"; transcript_id "MSTRG.181294.257"; exon_number "24";
chr7	StringTie	exon	128906279	128907177	1000	-	.	gene_id "MSTRG.181294"; transcript_id "MSTRG.181294.257"; exon_number "25";
chr7	StringTie	exon	128907264	128907453	1000	-	.	gene_id "MSTRG.181294"; transcript_id "MSTRG.181294.257"; exon_number "26";
chr7	StringTie	exon	128908426	128908568	1000	-	.	gene_id "MSTRG.181294"; transcript_id "MSTRG.181294.257"; exon_number "27";
chr7	StringTie	exon	128910601	128911181	1000	-	.	gene_id "MSTRG.181294"; transcript_id "MSTRG.181294.257"; exon_number "28";
chr7	StringTie	transcript	128876852	128894413	1000	-	.	gene_id "MSTRG.181294"; transcript_id "MSTRG.181294.258";
chr7	StringTie	exon	128876852	128877311	1000	-	.	gene_id "MSTRG.181294"; transcript_id "MSTRG.181294.258"; exon_number "1";
chr7	StringTie	exon	128877484	128877790	1000	-	.	gene_id "MSTRG.181294"; transcript_id "MSTRG.181294.258"; exon_number "2";
chr7	StringTie	exon	128878558	128878722	1000	-	.	gene_id "MSTRG.181294"; transcript_id "MSTRG.181294.258"; exon_number "3";
chr7	StringTie	exon	128879522	128879623	1000	-	.	gene_id "MSTRG.181294"; transcript_id "MSTRG.181294.258"; exon_number "4";
chr7	StringTie	exon	128879718	128879829	1000	-	.	gene_id "MSTRG.181294"; transcript_id "MSTRG.181294.258"; exon_number "5";
chr7	StringTie	exon	128879913	128880085	1000	-	.	gene_id "MSTRG.181294"; transcript_id "MSTRG.181294.258"; exon_number "6";
chr7	StringTie	exon	128880386	128880528	1000	-	.	gene_id "MSTRG.181294"; transcript_id "MSTRG.181294.258"; exon_number "7";
chr7	StringTie	exon	128880619	128880721	1000	-	.	gene_id "MSTRG.181294"; transcript_id "MSTRG.181294.258"; exon_number "8";
chr7	StringTie	exon	128880997	128881085	1000	-	.	gene_id "MSTRG.181294"; transcript_id "MSTRG.181294.258"; exon_number "9";
chr7	StringTie	exon	128881626	128881725	1000	-	.	gene_id "MSTRG.181294"; transcript_id "MSTRG.181294.258"; exon_number "10";
chr7	StringTie	exon	128881937	128882016	1000	-	.	gene_id "MSTRG.181294"; transcript_id "MSTRG.181294.258"; exon_number "11";
chr7	StringTie	exon	128884002	128884122	1000	-	.	gene_id "MSTRG.181294"; transcript_id "MSTRG.181294.258"; exon_number "12";
chr7	StringTie	exon	128884781	128884863	1000	-	.	gene_id "MSTRG.181294"; transcript_id "MSTRG.181294.258"; exon_number "13";
chr7	StringTie	exon	128885097	128885270	1000	-	.	gene_id "MSTRG.181294"; transcript_id "MSTRG.181294.258"; exon_number "14";
chr7	StringTie	exon	128886464	128886557	1000	-	.	gene_id "MSTRG.181294"; transcript_id "MSTRG.181294.258"; exon_number "15";
chr7	StringTie	exon	128886655	128886737	1000	-	.	gene_id "MSTRG.181294"; transcript_id "MSTRG.181294.258"; exon_number "16";
chr7	StringTie	exon	128886876	128886966	1000	-	.	gene_id "MSTRG.181294"; transcript_id "MSTRG.181294.258"; exon_number "17";
chr7	StringTie	exon	128887215	128887300	1000	-	.	gene_id "MSTRG.181294"; transcript_id "MSTRG.181294.258"; exon_number "18";
chr7	StringTie	exon	128888863	128889039	1000	-	.	gene_id "MSTRG.181294"; transcript_id "MSTRG.181294.258"; exon_number "19";
chr7	StringTie	exon	128890343	128890513	1000	-	.	gene_id "MSTRG.181294"; transcript_id "MSTRG.181294.258"; exon_number "20";
chr7	StringTie	exon	128890905	128891278	1000	-	.	gene_id "MSTRG.181294"; transcript_id "MSTRG.181294.258"; exon_number "21";
chr7	StringTie	exon	128891451	128891533	1000	-	.	gene_id "MSTRG.181294"; transcript_id "MSTRG.181294.258"; exon_number "22";
chr7	StringTie	exon	128891646	128891819	1000	-	.	gene_id "MSTRG.181294"; transcript_id "MSTRG.181294.258"; exon_number "23";
chr7	StringTie	exon	128892514	128892607	1000	-	.	gene_id "MSTRG.181294"; transcript_id "MSTRG.181294.258"; exon_number "24";
chr7	StringTie	exon	128892688	128893021	1000	-	.	gene_id "MSTRG.181294"; transcript_id "MSTRG.181294.258"; exon_number "25";
chr7	StringTie	exon	128893238	128893319	1000	-	.	gene_id "MSTRG.181294"; transcript_id "MSTRG.181294.258"; exon_number "26";
chr7	StringTie	exon	128893391	128893510	1000	-	.	gene_id "MSTRG.181294"; transcript_id "MSTRG.181294.258"; exon_number "27";
chr7	StringTie	exon	128893806	128894413	1000	-	.	gene_id "MSTRG.181294"; transcript_id "MSTRG.181294.258"; exon_number "28";
chr7	StringTie	transcript	128876852	128911111	1000	-	.	gene_id "MSTRG.181294"; transcript_id "MSTRG.181294.259";
chr7	StringTie	exon	128876852	128877311	1000	-	.	gene_id "MSTRG.181294"; transcript_id "MSTRG.181294.259"; exon_number "1";
chr7	StringTie	exon	128877484	128877790	1000	-	.	gene_id "MSTRG.181294"; transcript_id "MSTRG.181294.259"; exon_number "2";
chr7	StringTie	exon	128878558	128878722	1000	-	.	gene_id "MSTRG.181294"; transcript_id "MSTRG.181294.259"; exon_number "3";
chr7	StringTie	exon	128879522	128879623	1000	-	.	gene_id "MSTRG.181294"; transcript_id "MSTRG.181294.259"; exon_number "4";
chr7	StringTie	exon	128879718	128879829	1000	-	.	gene_id "MSTRG.181294"; transcript_id "MSTRG.181294.259"; exon_number "5";
chr7	StringTie	exon	128879913	128880085	1000	-	.	gene_id "MSTRG.181294"; transcript_id "MSTRG.181294.259"; exon_number "6";
chr7	StringTie	exon	128880386	128880528	1000	-	.	gene_id "MSTRG.181294"; transcript_id "MSTRG.181294.259"; exon_number "7";
chr7	StringTie	exon	128880619	128880721	1000	-	.	gene_id "MSTRG.181294"; transcript_id "MSTRG.181294.259"; exon_number "8";
chr7	StringTie	exon	128880997	128881085	1000	-	.	gene_id "MSTRG.181294"; transcript_id "MSTRG.181294.259"; exon_number "9";
chr7	StringTie	exon	128881626	128881725	1000	-	.	gene_id "MSTRG.181294"; transcript_id "MSTRG.181294.259"; exon_number "10";
chr7	StringTie	exon	128881937	128882016	1000	-	.	gene_id "MSTRG.181294"; transcript_id "MSTRG.181294.259"; exon_number "11";
chr7	StringTie	exon	128884002	128884122	1000	-	.	gene_id "MSTRG.181294"; transcript_id "MSTRG.181294.259"; exon_number "12";
chr7	StringTie	exon	128884781	128884863	1000	-	.	gene_id "MSTRG.181294"; transcript_id "MSTRG.181294.259"; exon_number "13";
chr7	StringTie	exon	128885097	128885270	1000	-	.	gene_id "MSTRG.181294"; transcript_id "MSTRG.181294.259"; exon_number "14";
chr7	StringTie	exon	128886464	128886557	1000	-	.	gene_id "MSTRG.181294"; transcript_id "MSTRG.181294.259"; exon_number "15";
chr7	StringTie	exon	128886655	128886737	1000	-	.	gene_id "MSTRG.181294"; transcript_id "MSTRG.181294.259"; exon_number "16";
chr7	StringTie	exon	128886876	128886966	1000	-	.	gene_id "MSTRG.181294"; transcript_id "MSTRG.181294.259"; exon_number "17";
chr7	StringTie	exon	128887215	128887300	1000	-	.	gene_id "MSTRG.181294"; transcript_id "MSTRG.181294.259"; exon_number "18";
chr7	StringTie	exon	128888863	128889039	1000	-	.	gene_id "MSTRG.181294"; transcript_id "MSTRG.181294.259"; exon_number "19";
chr7	StringTie	exon	128890343	128890513	1000	-	.	gene_id "MSTRG.181294"; transcript_id "MSTRG.181294.259"; exon_number "20";
chr7	StringTie	exon	128890905	128891278	1000	-	.	gene_id "MSTRG.181294"; transcript_id "MSTRG.181294.259"; exon_number "21";
chr7	StringTie	exon	128891451	128891533	1000	-	.	gene_id "MSTRG.181294"; transcript_id "MSTRG.181294.259"; exon_number "22";
chr7	StringTie	exon	128891646	128891819	1000	-	.	gene_id "MSTRG.181294"; transcript_id "MSTRG.181294.259"; exon_number "23";
chr7	StringTie	exon	128892514	128892607	1000	-	.	gene_id "MSTRG.181294"; transcript_id "MSTRG.181294.259"; exon_number "24";
chr7	StringTie	exon	128892688	128892822	1000	-	.	gene_id "MSTRG.181294"; transcript_id "MSTRG.181294.259"; exon_number "25";
chr7	StringTie	exon	128893238	128893319	1000	-	.	gene_id "MSTRG.181294"; transcript_id "MSTRG.181294.259"; exon_number "26";
chr7	StringTie	exon	128893391	128893476	1000	-	.	gene_id "MSTRG.181294"; transcript_id "MSTRG.181294.259"; exon_number "27";
chr7	StringTie	exon	128893806	128893899	1000	-	.	gene_id "MSTRG.181294"; transcript_id "MSTRG.181294.259"; exon_number "28";
chr7	StringTie	exon	128893976	128894055	1000	-	.	gene_id "MSTRG.181294"; transcript_id "MSTRG.181294.259"; exon_number "29";
chr7	StringTie	exon	128894200	128894293	1000	-	.	gene_id "MSTRG.181294"; transcript_id "MSTRG.181294.259"; exon_number "30";
chr7	StringTie	exon	128902777	128902859	1000	-	.	gene_id "MSTRG.181294"; transcript_id "MSTRG.181294.259"; exon_number "31";
chr7	StringTie	exon	128903727	128903820	1000	-	.	gene_id "MSTRG.181294"; transcript_id "MSTRG.181294.259"; exon_number "32";
chr7	StringTie	exon	128904056	128904138	1000	-	.	gene_id "MSTRG.181294"; transcript_id "MSTRG.181294.259"; exon_number "33";
chr7	StringTie	exon	128906288	128906363	1000	-	.	gene_id "MSTRG.181294"; transcript_id "MSTRG.181294.259"; exon_number "34";
chr7	StringTie	exon	128907101	128907177	1000	-	.	gene_id "MSTRG.181294"; transcript_id "MSTRG.181294.259"; exon_number "35";
chr7	StringTie	exon	128907264	128907453	1000	-	.	gene_id "MSTRG.181294"; transcript_id "MSTRG.181294.259"; exon_number "36";
chr7	StringTie	exon	128908426	128908568	1000	-	.	gene_id "MSTRG.181294"; transcript_id "MSTRG.181294.259"; exon_number "37";
chr7	StringTie	exon	128910601	128911111	1000	-	.	gene_id "MSTRG.181294"; transcript_id "MSTRG.181294.259"; exon_number "38";
chr7	StringTie	transcript	128862464	128911877	1000	-	.	gene_id "MSTRG.181294"; transcript_id "MSTRG.181294.26";
chr7	StringTie	exon	128862464	128863012	1000	-	.	gene_id "MSTRG.181294"; transcript_id "MSTRG.181294.26"; exon_number "1";
chr7	StringTie	exon	128868915	128869078	1000	-	.	gene_id "MSTRG.181294"; transcript_id "MSTRG.181294.26"; exon_number "2";
chr7	StringTie	exon	128869163	128869254	1000	-	.	gene_id "MSTRG.181294"; transcript_id "MSTRG.181294.26"; exon_number "3";
chr7	StringTie	exon	128869449	128869538	1000	-	.	gene_id "MSTRG.181294"; transcript_id "MSTRG.181294.26"; exon_number "4";
chr7	StringTie	exon	128870095	128870342	1000	-	.	gene_id "MSTRG.181294"; transcript_id "MSTRG.181294.26"; exon_number "5";
chr7	StringTie	exon	128870431	128870732	1000	-	.	gene_id "MSTRG.181294"; transcript_id "MSTRG.181294.26"; exon_number "6";
chr7	StringTie	exon	128872576	128872679	1000	-	.	gene_id "MSTRG.181294"; transcript_id "MSTRG.181294.26"; exon_number "7";
chr7	StringTie	exon	128873014	128873073	1000	-	.	gene_id "MSTRG.181294"; transcript_id "MSTRG.181294.26"; exon_number "8";
chr7	StringTie	exon	128874316	128874448	1000	-	.	gene_id "MSTRG.181294"; transcript_id "MSTRG.181294.26"; exon_number "9";
chr7	StringTie	exon	128874524	128877311	1000	-	.	gene_id "MSTRG.181294"; transcript_id "MSTRG.181294.26"; exon_number "10";
chr7	StringTie	exon	128877484	128877790	1000	-	.	gene_id "MSTRG.181294"; transcript_id "MSTRG.181294.26"; exon_number "11";
chr7	StringTie	exon	128878558	128878722	1000	-	.	gene_id "MSTRG.181294"; transcript_id "MSTRG.181294.26"; exon_number "12";
chr7	StringTie	exon	128879522	128879623	1000	-	.	gene_id "MSTRG.181294"; transcript_id "MSTRG.181294.26"; exon_number "13";
chr7	StringTie	exon	128879718	128879829	1000	-	.	gene_id "MSTRG.181294"; transcript_id "MSTRG.181294.26"; exon_number "14";
chr7	StringTie	exon	128879913	128880085	1000	-	.	gene_id "MSTRG.181294"; transcript_id "MSTRG.181294.26"; exon_number "15";
chr7	StringTie	exon	128880386	128880528	1000	-	.	gene_id "MSTRG.181294"; transcript_id "MSTRG.181294.26"; exon_number "16";
chr7	StringTie	exon	128880619	128880721	1000	-	.	gene_id "MSTRG.181294"; transcript_id "MSTRG.181294.26"; exon_number "17";
chr7	StringTie	exon	128880997	128881085	1000	-	.	gene_id "MSTRG.181294"; transcript_id "MSTRG.181294.26"; exon_number "18";
chr7	StringTie	exon	128881626	128881725	1000	-	.	gene_id "MSTRG.181294"; transcript_id "MSTRG.181294.26"; exon_number "19";
chr7	StringTie	exon	128881937	128882016	1000	-	.	gene_id "MSTRG.181294"; transcript_id "MSTRG.181294.26"; exon_number "20";
chr7	StringTie	exon	128884002	128884122	1000	-	.	gene_id "MSTRG.181294"; transcript_id "MSTRG.181294.26"; exon_number "21";
chr7	StringTie	exon	128884781	128884863	1000	-	.	gene_id "MSTRG.181294"; transcript_id "MSTRG.181294.26"; exon_number "22";
chr7	StringTie	exon	128885097	128885270	1000	-	.	gene_id "MSTRG.181294"; transcript_id "MSTRG.181294.26"; exon_number "23";
chr7	StringTie	exon	128886464	128886557	1000	-	.	gene_id "MSTRG.181294"; transcript_id "MSTRG.181294.26"; exon_number "24";
chr7	StringTie	exon	128886655	128886737	1000	-	.	gene_id "MSTRG.181294"; transcript_id "MSTRG.181294.26"; exon_number "25";
chr7	StringTie	exon	128886876	128886966	1000	-	.	gene_id "MSTRG.181294"; transcript_id "MSTRG.181294.26"; exon_number "26";
chr7	StringTie	exon	128887215	128887300	1000	-	.	gene_id "MSTRG.181294"; transcript_id "MSTRG.181294.26"; exon_number "27";
chr7	StringTie	exon	128888863	128889039	1000	-	.	gene_id "MSTRG.181294"; transcript_id "MSTRG.181294.26"; exon_number "28";
chr7	StringTie	exon	128890343	128890513	1000	-	.	gene_id "MSTRG.181294"; transcript_id "MSTRG.181294.26"; exon_number "29";
chr7	StringTie	exon	128890905	128891096	1000	-	.	gene_id "MSTRG.181294"; transcript_id "MSTRG.181294.26"; exon_number "30";
chr7	StringTie	exon	128891185	128891278	1000	-	.	gene_id "MSTRG.181294"; transcript_id "MSTRG.181294.26"; exon_number "31";
chr7	StringTie	exon	128891451	128891533	1000	-	.	gene_id "MSTRG.181294"; transcript_id "MSTRG.181294.26"; exon_number "32";
chr7	StringTie	exon	128891646	128891819	1000	-	.	gene_id "MSTRG.181294"; transcript_id "MSTRG.181294.26"; exon_number "33";
chr7	StringTie	exon	128892514	128892607	1000	-	.	gene_id "MSTRG.181294"; transcript_id "MSTRG.181294.26"; exon_number "34";
chr7	StringTie	exon	128892688	128892794	1000	-	.	gene_id "MSTRG.181294"; transcript_id "MSTRG.181294.26"; exon_number "35";
chr7	StringTie	exon	128892869	128893021	1000	-	.	gene_id "MSTRG.181294"; transcript_id "MSTRG.181294.26"; exon_number "36";
chr7	StringTie	exon	128893238	128893319	1000	-	.	gene_id "MSTRG.181294"; transcript_id "MSTRG.181294.26"; exon_number "37";
chr7	StringTie	exon	128893391	128893476	1000	-	.	gene_id "MSTRG.181294"; transcript_id "MSTRG.181294.26"; exon_number "38";
chr7	StringTie	exon	128893806	128893899	1000	-	.	gene_id "MSTRG.181294"; transcript_id "MSTRG.181294.26"; exon_number "39";
chr7	StringTie	exon	128893976	128894055	1000	-	.	gene_id "MSTRG.181294"; transcript_id "MSTRG.181294.26"; exon_number "40";
chr7	StringTie	exon	128894200	128894293	1000	-	.	gene_id "MSTRG.181294"; transcript_id "MSTRG.181294.26"; exon_number "41";
chr7	StringTie	exon	128902777	128902859	1000	-	.	gene_id "MSTRG.181294"; transcript_id "MSTRG.181294.26"; exon_number "42";
chr7	StringTie	exon	128903727	128903820	1000	-	.	gene_id "MSTRG.181294"; transcript_id "MSTRG.181294.26"; exon_number "43";
chr7	StringTie	exon	128904056	128904138	1000	-	.	gene_id "MSTRG.181294"; transcript_id "MSTRG.181294.26"; exon_number "44";
chr7	StringTie	exon	128906279	128906363	1000	-	.	gene_id "MSTRG.181294"; transcript_id "MSTRG.181294.26"; exon_number "45";
chr7	StringTie	exon	128907101	128907177	1000	-	.	gene_id "MSTRG.181294"; transcript_id "MSTRG.181294.26"; exon_number "46";
chr7	StringTie	exon	128907264	128907453	1000	-	.	gene_id "MSTRG.181294"; transcript_id "MSTRG.181294.26"; exon_number "47";
chr7	StringTie	exon	128908426	128908568	1000	-	.	gene_id "MSTRG.181294"; transcript_id "MSTRG.181294.26"; exon_number "48";
chr7	StringTie	exon	128910601	128910727	1000	-	.	gene_id "MSTRG.181294"; transcript_id "MSTRG.181294.26"; exon_number "49";
chr7	StringTie	exon	128910858	128910935	1000	-	.	gene_id "MSTRG.181294"; transcript_id "MSTRG.181294.26"; exon_number "50";
chr7	StringTie	exon	128911374	128911877	1000	-	.	gene_id "MSTRG.181294"; transcript_id "MSTRG.181294.26"; exon_number "51";
chr7	StringTie	transcript	128876853	128911058	1000	-	.	gene_id "MSTRG.181294"; transcript_id "MSTRG.181294.260";
chr7	StringTie	exon	128876853	128877311	1000	-	.	gene_id "MSTRG.181294"; transcript_id "MSTRG.181294.260"; exon_number "1";
chr7	StringTie	exon	128877484	128877790	1000	-	.	gene_id "MSTRG.181294"; transcript_id "MSTRG.181294.260"; exon_number "2";
chr7	StringTie	exon	128878558	128878722	1000	-	.	gene_id "MSTRG.181294"; transcript_id "MSTRG.181294.260"; exon_number "3";
chr7	StringTie	exon	128879522	128879623	1000	-	.	gene_id "MSTRG.181294"; transcript_id "MSTRG.181294.260"; exon_number "4";
chr7	StringTie	exon	128879718	128879829	1000	-	.	gene_id "MSTRG.181294"; transcript_id "MSTRG.181294.260"; exon_number "5";
chr7	StringTie	exon	128879913	128880085	1000	-	.	gene_id "MSTRG.181294"; transcript_id "MSTRG.181294.260"; exon_number "6";
chr7	StringTie	exon	128880386	128880528	1000	-	.	gene_id "MSTRG.181294"; transcript_id "MSTRG.181294.260"; exon_number "7";
chr7	StringTie	exon	128880619	128880721	1000	-	.	gene_id "MSTRG.181294"; transcript_id "MSTRG.181294.260"; exon_number "8";
chr7	StringTie	exon	128880997	128881085	1000	-	.	gene_id "MSTRG.181294"; transcript_id "MSTRG.181294.260"; exon_number "9";
chr7	StringTie	exon	128881626	128881725	1000	-	.	gene_id "MSTRG.181294"; transcript_id "MSTRG.181294.260"; exon_number "10";
chr7	StringTie	exon	128881937	128882016	1000	-	.	gene_id "MSTRG.181294"; transcript_id "MSTRG.181294.260"; exon_number "11";
chr7	StringTie	exon	128884002	128884122	1000	-	.	gene_id "MSTRG.181294"; transcript_id "MSTRG.181294.260"; exon_number "12";
chr7	StringTie	exon	128884781	128886268	1000	-	.	gene_id "MSTRG.181294"; transcript_id "MSTRG.181294.260"; exon_number "13";
chr7	StringTie	exon	128886464	128886557	1000	-	.	gene_id "MSTRG.181294"; transcript_id "MSTRG.181294.260"; exon_number "14";
chr7	StringTie	exon	128886655	128886737	1000	-	.	gene_id "MSTRG.181294"; transcript_id "MSTRG.181294.260"; exon_number "15";
chr7	StringTie	exon	128887215	128887300	1000	-	.	gene_id "MSTRG.181294"; transcript_id "MSTRG.181294.260"; exon_number "16";
chr7	StringTie	exon	128888863	128889039	1000	-	.	gene_id "MSTRG.181294"; transcript_id "MSTRG.181294.260"; exon_number "17";
chr7	StringTie	exon	128890343	128890513	1000	-	.	gene_id "MSTRG.181294"; transcript_id "MSTRG.181294.260"; exon_number "18";
chr7	StringTie	exon	128890905	128891096	1000	-	.	gene_id "MSTRG.181294"; transcript_id "MSTRG.181294.260"; exon_number "19";
chr7	StringTie	exon	128891185	128891278	1000	-	.	gene_id "MSTRG.181294"; transcript_id "MSTRG.181294.260"; exon_number "20";
chr7	StringTie	exon	128891451	128891533	1000	-	.	gene_id "MSTRG.181294"; transcript_id "MSTRG.181294.260"; exon_number "21";
chr7	StringTie	exon	128891646	128891819	1000	-	.	gene_id "MSTRG.181294"; transcript_id "MSTRG.181294.260"; exon_number "22";
chr7	StringTie	exon	128892514	128892607	1000	-	.	gene_id "MSTRG.181294"; transcript_id "MSTRG.181294.260"; exon_number "23";
chr7	StringTie	exon	128892688	128892794	1000	-	.	gene_id "MSTRG.181294"; transcript_id "MSTRG.181294.260"; exon_number "24";
chr7	StringTie	exon	128892869	128893021	1000	-	.	gene_id "MSTRG.181294"; transcript_id "MSTRG.181294.260"; exon_number "25";
chr7	StringTie	exon	128893238	128893319	1000	-	.	gene_id "MSTRG.181294"; transcript_id "MSTRG.181294.260"; exon_number "26";
chr7	StringTie	exon	128893391	128893476	1000	-	.	gene_id "MSTRG.181294"; transcript_id "MSTRG.181294.260"; exon_number "27";
chr7	StringTie	exon	128893806	128893899	1000	-	.	gene_id "MSTRG.181294"; transcript_id "MSTRG.181294.260"; exon_number "28";
chr7	StringTie	exon	128893976	128894055	1000	-	.	gene_id "MSTRG.181294"; transcript_id "MSTRG.181294.260"; exon_number "29";
chr7	StringTie	exon	128894200	128894293	1000	-	.	gene_id "MSTRG.181294"; transcript_id "MSTRG.181294.260"; exon_number "30";
chr7	StringTie	exon	128902777	128902859	1000	-	.	gene_id "MSTRG.181294"; transcript_id "MSTRG.181294.260"; exon_number "31";
chr7	StringTie	exon	128903727	128903820	1000	-	.	gene_id "MSTRG.181294"; transcript_id "MSTRG.181294.260"; exon_number "32";
chr7	StringTie	exon	128904056	128904138	1000	-	.	gene_id "MSTRG.181294"; transcript_id "MSTRG.181294.260"; exon_number "33";
chr7	StringTie	exon	128906279	128906363	1000	-	.	gene_id "MSTRG.181294"; transcript_id "MSTRG.181294.260"; exon_number "34";
chr7	StringTie	exon	128907101	128907177	1000	-	.	gene_id "MSTRG.181294"; transcript_id "MSTRG.181294.260"; exon_number "35";
chr7	StringTie	exon	128907264	128907453	1000	-	.	gene_id "MSTRG.181294"; transcript_id "MSTRG.181294.260"; exon_number "36";
chr7	StringTie	exon	128908426	128908568	1000	-	.	gene_id "MSTRG.181294"; transcript_id "MSTRG.181294.260"; exon_number "37";
chr7	StringTie	exon	128910601	128910727	1000	-	.	gene_id "MSTRG.181294"; transcript_id "MSTRG.181294.260"; exon_number "38";
chr7	StringTie	exon	128910858	128911058	1000	-	.	gene_id "MSTRG.181294"; transcript_id "MSTRG.181294.260"; exon_number "39";
chr7	StringTie	transcript	128876856	128908539	1000	-	.	gene_id "MSTRG.181294"; transcript_id "MSTRG.181294.261";
chr7	StringTie	exon	128876856	128877311	1000	-	.	gene_id "MSTRG.181294"; transcript_id "MSTRG.181294.261"; exon_number "1";
chr7	StringTie	exon	128877484	128877790	1000	-	.	gene_id "MSTRG.181294"; transcript_id "MSTRG.181294.261"; exon_number "2";
chr7	StringTie	exon	128878558	128878722	1000	-	.	gene_id "MSTRG.181294"; transcript_id "MSTRG.181294.261"; exon_number "3";
chr7	StringTie	exon	128879522	128879623	1000	-	.	gene_id "MSTRG.181294"; transcript_id "MSTRG.181294.261"; exon_number "4";
chr7	StringTie	exon	128879718	128879829	1000	-	.	gene_id "MSTRG.181294"; transcript_id "MSTRG.181294.261"; exon_number "5";
chr7	StringTie	exon	128879913	128880085	1000	-	.	gene_id "MSTRG.181294"; transcript_id "MSTRG.181294.261"; exon_number "6";
chr7	StringTie	exon	128880386	128880528	1000	-	.	gene_id "MSTRG.181294"; transcript_id "MSTRG.181294.261"; exon_number "7";
chr7	StringTie	exon	128880619	128880721	1000	-	.	gene_id "MSTRG.181294"; transcript_id "MSTRG.181294.261"; exon_number "8";
chr7	StringTie	exon	128880997	128881085	1000	-	.	gene_id "MSTRG.181294"; transcript_id "MSTRG.181294.261"; exon_number "9";
chr7	StringTie	exon	128881626	128881725	1000	-	.	gene_id "MSTRG.181294"; transcript_id "MSTRG.181294.261"; exon_number "10";
chr7	StringTie	exon	128881937	128882016	1000	-	.	gene_id "MSTRG.181294"; transcript_id "MSTRG.181294.261"; exon_number "11";
chr7	StringTie	exon	128884002	128884122	1000	-	.	gene_id "MSTRG.181294"; transcript_id "MSTRG.181294.261"; exon_number "12";
chr7	StringTie	exon	128884781	128884863	1000	-	.	gene_id "MSTRG.181294"; transcript_id "MSTRG.181294.261"; exon_number "13";
chr7	StringTie	exon	128885097	128885270	1000	-	.	gene_id "MSTRG.181294"; transcript_id "MSTRG.181294.261"; exon_number "14";
chr7	StringTie	exon	128886464	128886557	1000	-	.	gene_id "MSTRG.181294"; transcript_id "MSTRG.181294.261"; exon_number "15";
chr7	StringTie	exon	128886655	128886737	1000	-	.	gene_id "MSTRG.181294"; transcript_id "MSTRG.181294.261"; exon_number "16";
chr7	StringTie	exon	128886876	128886966	1000	-	.	gene_id "MSTRG.181294"; transcript_id "MSTRG.181294.261"; exon_number "17";
chr7	StringTie	exon	128887215	128887329	1000	-	.	gene_id "MSTRG.181294"; transcript_id "MSTRG.181294.261"; exon_number "18";
chr7	StringTie	exon	128888863	128889039	1000	-	.	gene_id "MSTRG.181294"; transcript_id "MSTRG.181294.261"; exon_number "19";
chr7	StringTie	exon	128890343	128890513	1000	-	.	gene_id "MSTRG.181294"; transcript_id "MSTRG.181294.261"; exon_number "20";
chr7	StringTie	exon	128890905	128891096	1000	-	.	gene_id "MSTRG.181294"; transcript_id "MSTRG.181294.261"; exon_number "21";
chr7	StringTie	exon	128891185	128891278	1000	-	.	gene_id "MSTRG.181294"; transcript_id "MSTRG.181294.261"; exon_number "22";
chr7	StringTie	exon	128891451	128891533	1000	-	.	gene_id "MSTRG.181294"; transcript_id "MSTRG.181294.261"; exon_number "23";
chr7	StringTie	exon	128891646	128891819	1000	-	.	gene_id "MSTRG.181294"; transcript_id "MSTRG.181294.261"; exon_number "24";
chr7	StringTie	exon	128892514	128892607	1000	-	.	gene_id "MSTRG.181294"; transcript_id "MSTRG.181294.261"; exon_number "25";
chr7	StringTie	exon	128892688	128892794	1000	-	.	gene_id "MSTRG.181294"; transcript_id "MSTRG.181294.261"; exon_number "26";
chr7	StringTie	exon	128892869	128893021	1000	-	.	gene_id "MSTRG.181294"; transcript_id "MSTRG.181294.261"; exon_number "27";
chr7	StringTie	exon	128893238	128893319	1000	-	.	gene_id "MSTRG.181294"; transcript_id "MSTRG.181294.261"; exon_number "28";
chr7	StringTie	exon	128893391	128893476	1000	-	.	gene_id "MSTRG.181294"; transcript_id "MSTRG.181294.261"; exon_number "29";
chr7	StringTie	exon	128893806	128894055	1000	-	.	gene_id "MSTRG.181294"; transcript_id "MSTRG.181294.261"; exon_number "30";
chr7	StringTie	exon	128894200	128894293	1000	-	.	gene_id "MSTRG.181294"; transcript_id "MSTRG.181294.261"; exon_number "31";
chr7	StringTie	exon	128902777	128902859	1000	-	.	gene_id "MSTRG.181294"; transcript_id "MSTRG.181294.261"; exon_number "32";
chr7	StringTie	exon	128903727	128903820	1000	-	.	gene_id "MSTRG.181294"; transcript_id "MSTRG.181294.261"; exon_number "33";
chr7	StringTie	exon	128904056	128904138	1000	-	.	gene_id "MSTRG.181294"; transcript_id "MSTRG.181294.261"; exon_number "34";
chr7	StringTie	exon	128906279	128906363	1000	-	.	gene_id "MSTRG.181294"; transcript_id "MSTRG.181294.261"; exon_number "35";
chr7	StringTie	exon	128907101	128907177	1000	-	.	gene_id "MSTRG.181294"; transcript_id "MSTRG.181294.261"; exon_number "36";
chr7	StringTie	exon	128907264	128907453	1000	-	.	gene_id "MSTRG.181294"; transcript_id "MSTRG.181294.261"; exon_number "37";
chr7	StringTie	exon	128908426	128908539	1000	-	.	gene_id "MSTRG.181294"; transcript_id "MSTRG.181294.261"; exon_number "38";
chr7	StringTie	transcript	128876859	128903376	1000	-	.	gene_id "MSTRG.181294"; transcript_id "MSTRG.181294.262";
chr7	StringTie	exon	128876859	128877311	1000	-	.	gene_id "MSTRG.181294"; transcript_id "MSTRG.181294.262"; exon_number "1";
chr7	StringTie	exon	128877484	128877790	1000	-	.	gene_id "MSTRG.181294"; transcript_id "MSTRG.181294.262"; exon_number "2";
chr7	StringTie	exon	128878558	128878722	1000	-	.	gene_id "MSTRG.181294"; transcript_id "MSTRG.181294.262"; exon_number "3";
chr7	StringTie	exon	128879522	128879623	1000	-	.	gene_id "MSTRG.181294"; transcript_id "MSTRG.181294.262"; exon_number "4";
chr7	StringTie	exon	128879718	128879829	1000	-	.	gene_id "MSTRG.181294"; transcript_id "MSTRG.181294.262"; exon_number "5";
chr7	StringTie	exon	128879913	128880085	1000	-	.	gene_id "MSTRG.181294"; transcript_id "MSTRG.181294.262"; exon_number "6";
chr7	StringTie	exon	128880386	128880528	1000	-	.	gene_id "MSTRG.181294"; transcript_id "MSTRG.181294.262"; exon_number "7";
chr7	StringTie	exon	128880619	128880721	1000	-	.	gene_id "MSTRG.181294"; transcript_id "MSTRG.181294.262"; exon_number "8";
chr7	StringTie	exon	128880997	128881085	1000	-	.	gene_id "MSTRG.181294"; transcript_id "MSTRG.181294.262"; exon_number "9";
chr7	StringTie	exon	128881626	128881725	1000	-	.	gene_id "MSTRG.181294"; transcript_id "MSTRG.181294.262"; exon_number "10";
chr7	StringTie	exon	128881937	128882016	1000	-	.	gene_id "MSTRG.181294"; transcript_id "MSTRG.181294.262"; exon_number "11";
chr7	StringTie	exon	128882813	128883037	1000	-	.	gene_id "MSTRG.181294"; transcript_id "MSTRG.181294.262"; exon_number "12";
chr7	StringTie	exon	128884002	128884122	1000	-	.	gene_id "MSTRG.181294"; transcript_id "MSTRG.181294.262"; exon_number "13";
chr7	StringTie	exon	128884781	128884863	1000	-	.	gene_id "MSTRG.181294"; transcript_id "MSTRG.181294.262"; exon_number "14";
chr7	StringTie	exon	128885097	128885270	1000	-	.	gene_id "MSTRG.181294"; transcript_id "MSTRG.181294.262"; exon_number "15";
chr7	StringTie	exon	128886464	128886557	1000	-	.	gene_id "MSTRG.181294"; transcript_id "MSTRG.181294.262"; exon_number "16";
chr7	StringTie	exon	128886655	128886737	1000	-	.	gene_id "MSTRG.181294"; transcript_id "MSTRG.181294.262"; exon_number "17";
chr7	StringTie	exon	128886876	128886966	1000	-	.	gene_id "MSTRG.181294"; transcript_id "MSTRG.181294.262"; exon_number "18";
chr7	StringTie	exon	128887215	128887300	1000	-	.	gene_id "MSTRG.181294"; transcript_id "MSTRG.181294.262"; exon_number "19";
chr7	StringTie	exon	128888863	128890513	1000	-	.	gene_id "MSTRG.181294"; transcript_id "MSTRG.181294.262"; exon_number "20";
chr7	StringTie	exon	128890905	128891096	1000	-	.	gene_id "MSTRG.181294"; transcript_id "MSTRG.181294.262"; exon_number "21";
chr7	StringTie	exon	128891185	128891278	1000	-	.	gene_id "MSTRG.181294"; transcript_id "MSTRG.181294.262"; exon_number "22";
chr7	StringTie	exon	128891451	128891533	1000	-	.	gene_id "MSTRG.181294"; transcript_id "MSTRG.181294.262"; exon_number "23";
chr7	StringTie	exon	128891646	128891819	1000	-	.	gene_id "MSTRG.181294"; transcript_id "MSTRG.181294.262"; exon_number "24";
chr7	StringTie	exon	128892514	128892607	1000	-	.	gene_id "MSTRG.181294"; transcript_id "MSTRG.181294.262"; exon_number "25";
chr7	StringTie	exon	128892688	128893021	1000	-	.	gene_id "MSTRG.181294"; transcript_id "MSTRG.181294.262"; exon_number "26";
chr7	StringTie	exon	128893238	128893319	1000	-	.	gene_id "MSTRG.181294"; transcript_id "MSTRG.181294.262"; exon_number "27";
chr7	StringTie	exon	128893391	128893476	1000	-	.	gene_id "MSTRG.181294"; transcript_id "MSTRG.181294.262"; exon_number "28";
chr7	StringTie	exon	128893806	128893899	1000	-	.	gene_id "MSTRG.181294"; transcript_id "MSTRG.181294.262"; exon_number "29";
chr7	StringTie	exon	128893976	128894055	1000	-	.	gene_id "MSTRG.181294"; transcript_id "MSTRG.181294.262"; exon_number "30";
chr7	StringTie	exon	128894200	128894293	1000	-	.	gene_id "MSTRG.181294"; transcript_id "MSTRG.181294.262"; exon_number "31";
chr7	StringTie	exon	128903164	128903376	1000	-	.	gene_id "MSTRG.181294"; transcript_id "MSTRG.181294.262"; exon_number "32";
chr7	StringTie	transcript	128876859	128911877	1000	-	.	gene_id "MSTRG.181294"; transcript_id "MSTRG.181294.263";
chr7	StringTie	exon	128876859	128877311	1000	-	.	gene_id "MSTRG.181294"; transcript_id "MSTRG.181294.263"; exon_number "1";
chr7	StringTie	exon	128877484	128877790	1000	-	.	gene_id "MSTRG.181294"; transcript_id "MSTRG.181294.263"; exon_number "2";
chr7	StringTie	exon	128878558	128878722	1000	-	.	gene_id "MSTRG.181294"; transcript_id "MSTRG.181294.263"; exon_number "3";
chr7	StringTie	exon	128879522	128879623	1000	-	.	gene_id "MSTRG.181294"; transcript_id "MSTRG.181294.263"; exon_number "4";
chr7	StringTie	exon	128879718	128879829	1000	-	.	gene_id "MSTRG.181294"; transcript_id "MSTRG.181294.263"; exon_number "5";
chr7	StringTie	exon	128879913	128880085	1000	-	.	gene_id "MSTRG.181294"; transcript_id "MSTRG.181294.263"; exon_number "6";
chr7	StringTie	exon	128880386	128880528	1000	-	.	gene_id "MSTRG.181294"; transcript_id "MSTRG.181294.263"; exon_number "7";
chr7	StringTie	exon	128880619	128880721	1000	-	.	gene_id "MSTRG.181294"; transcript_id "MSTRG.181294.263"; exon_number "8";
chr7	StringTie	exon	128880997	128881085	1000	-	.	gene_id "MSTRG.181294"; transcript_id "MSTRG.181294.263"; exon_number "9";
chr7	StringTie	exon	128881626	128881725	1000	-	.	gene_id "MSTRG.181294"; transcript_id "MSTRG.181294.263"; exon_number "10";
chr7	StringTie	exon	128881937	128882016	1000	-	.	gene_id "MSTRG.181294"; transcript_id "MSTRG.181294.263"; exon_number "11";
chr7	StringTie	exon	128884002	128884122	1000	-	.	gene_id "MSTRG.181294"; transcript_id "MSTRG.181294.263"; exon_number "12";
chr7	StringTie	exon	128884781	128884863	1000	-	.	gene_id "MSTRG.181294"; transcript_id "MSTRG.181294.263"; exon_number "13";
chr7	StringTie	exon	128885097	128886268	1000	-	.	gene_id "MSTRG.181294"; transcript_id "MSTRG.181294.263"; exon_number "14";
chr7	StringTie	exon	128886464	128886557	1000	-	.	gene_id "MSTRG.181294"; transcript_id "MSTRG.181294.263"; exon_number "15";
chr7	StringTie	exon	128886655	128886737	1000	-	.	gene_id "MSTRG.181294"; transcript_id "MSTRG.181294.263"; exon_number "16";
chr7	StringTie	exon	128886876	128886966	1000	-	.	gene_id "MSTRG.181294"; transcript_id "MSTRG.181294.263"; exon_number "17";
chr7	StringTie	exon	128887215	128887329	1000	-	.	gene_id "MSTRG.181294"; transcript_id "MSTRG.181294.263"; exon_number "18";
chr7	StringTie	exon	128888863	128889039	1000	-	.	gene_id "MSTRG.181294"; transcript_id "MSTRG.181294.263"; exon_number "19";
chr7	StringTie	exon	128890343	128890513	1000	-	.	gene_id "MSTRG.181294"; transcript_id "MSTRG.181294.263"; exon_number "20";
chr7	StringTie	exon	128890905	128891096	1000	-	.	gene_id "MSTRG.181294"; transcript_id "MSTRG.181294.263"; exon_number "21";
chr7	StringTie	exon	128891185	128891278	1000	-	.	gene_id "MSTRG.181294"; transcript_id "MSTRG.181294.263"; exon_number "22";
chr7	StringTie	exon	128891451	128891533	1000	-	.	gene_id "MSTRG.181294"; transcript_id "MSTRG.181294.263"; exon_number "23";
chr7	StringTie	exon	128891646	128891819	1000	-	.	gene_id "MSTRG.181294"; transcript_id "MSTRG.181294.263"; exon_number "24";
chr7	StringTie	exon	128892514	128892607	1000	-	.	gene_id "MSTRG.181294"; transcript_id "MSTRG.181294.263"; exon_number "25";
chr7	StringTie	exon	128892688	128892794	1000	-	.	gene_id "MSTRG.181294"; transcript_id "MSTRG.181294.263"; exon_number "26";
chr7	StringTie	exon	128892869	128893021	1000	-	.	gene_id "MSTRG.181294"; transcript_id "MSTRG.181294.263"; exon_number "27";
chr7	StringTie	exon	128893238	128893319	1000	-	.	gene_id "MSTRG.181294"; transcript_id "MSTRG.181294.263"; exon_number "28";
chr7	StringTie	exon	128893391	128893476	1000	-	.	gene_id "MSTRG.181294"; transcript_id "MSTRG.181294.263"; exon_number "29";
chr7	StringTie	exon	128893806	128893899	1000	-	.	gene_id "MSTRG.181294"; transcript_id "MSTRG.181294.263"; exon_number "30";
chr7	StringTie	exon	128893976	128894055	1000	-	.	gene_id "MSTRG.181294"; transcript_id "MSTRG.181294.263"; exon_number "31";
chr7	StringTie	exon	128894200	128894293	1000	-	.	gene_id "MSTRG.181294"; transcript_id "MSTRG.181294.263"; exon_number "32";
chr7	StringTie	exon	128902777	128902859	1000	-	.	gene_id "MSTRG.181294"; transcript_id "MSTRG.181294.263"; exon_number "33";
chr7	StringTie	exon	128903727	128903820	1000	-	.	gene_id "MSTRG.181294"; transcript_id "MSTRG.181294.263"; exon_number "34";
chr7	StringTie	exon	128904056	128904138	1000	-	.	gene_id "MSTRG.181294"; transcript_id "MSTRG.181294.263"; exon_number "35";
chr7	StringTie	exon	128906279	128906363	1000	-	.	gene_id "MSTRG.181294"; transcript_id "MSTRG.181294.263"; exon_number "36";
chr7	StringTie	exon	128907101	128907177	1000	-	.	gene_id "MSTRG.181294"; transcript_id "MSTRG.181294.263"; exon_number "37";
chr7	StringTie	exon	128907264	128907453	1000	-	.	gene_id "MSTRG.181294"; transcript_id "MSTRG.181294.263"; exon_number "38";
chr7	StringTie	exon	128908426	128908568	1000	-	.	gene_id "MSTRG.181294"; transcript_id "MSTRG.181294.263"; exon_number "39";
chr7	StringTie	exon	128910601	128910935	1000	-	.	gene_id "MSTRG.181294"; transcript_id "MSTRG.181294.263"; exon_number "40";
chr7	StringTie	exon	128911374	128911877	1000	-	.	gene_id "MSTRG.181294"; transcript_id "MSTRG.181294.263"; exon_number "41";
chr7	StringTie	transcript	128876860	128884121	1000	-	.	gene_id "MSTRG.181294"; transcript_id "MSTRG.181294.264";
chr7	StringTie	exon	128876860	128877311	1000	-	.	gene_id "MSTRG.181294"; transcript_id "MSTRG.181294.264"; exon_number "1";
chr7	StringTie	exon	128877484	128877750	1000	-	.	gene_id "MSTRG.181294"; transcript_id "MSTRG.181294.264"; exon_number "2";
chr7	StringTie	exon	128878693	128878722	1000	-	.	gene_id "MSTRG.181294"; transcript_id "MSTRG.181294.264"; exon_number "3";
chr7	StringTie	exon	128879522	128879623	1000	-	.	gene_id "MSTRG.181294"; transcript_id "MSTRG.181294.264"; exon_number "4";
chr7	StringTie	exon	128879718	128879829	1000	-	.	gene_id "MSTRG.181294"; transcript_id "MSTRG.181294.264"; exon_number "5";
chr7	StringTie	exon	128879913	128880085	1000	-	.	gene_id "MSTRG.181294"; transcript_id "MSTRG.181294.264"; exon_number "6";
chr7	StringTie	exon	128880386	128880528	1000	-	.	gene_id "MSTRG.181294"; transcript_id "MSTRG.181294.264"; exon_number "7";
chr7	StringTie	exon	128880619	128880721	1000	-	.	gene_id "MSTRG.181294"; transcript_id "MSTRG.181294.264"; exon_number "8";
chr7	StringTie	exon	128880997	128881085	1000	-	.	gene_id "MSTRG.181294"; transcript_id "MSTRG.181294.264"; exon_number "9";
chr7	StringTie	exon	128881626	128881725	1000	-	.	gene_id "MSTRG.181294"; transcript_id "MSTRG.181294.264"; exon_number "10";
chr7	StringTie	exon	128881937	128882016	1000	-	.	gene_id "MSTRG.181294"; transcript_id "MSTRG.181294.264"; exon_number "11";
chr7	StringTie	exon	128884002	128884121	1000	-	.	gene_id "MSTRG.181294"; transcript_id "MSTRG.181294.264"; exon_number "12";
chr7	StringTie	transcript	128876861	128890655	1000	-	.	gene_id "MSTRG.181294"; transcript_id "MSTRG.181294.265";
chr7	StringTie	exon	128876861	128877311	1000	-	.	gene_id "MSTRG.181294"; transcript_id "MSTRG.181294.265"; exon_number "1";
chr7	StringTie	exon	128877484	128877790	1000	-	.	gene_id "MSTRG.181294"; transcript_id "MSTRG.181294.265"; exon_number "2";
chr7	StringTie	exon	128878558	128878722	1000	-	.	gene_id "MSTRG.181294"; transcript_id "MSTRG.181294.265"; exon_number "3";
chr7	StringTie	exon	128879522	128879623	1000	-	.	gene_id "MSTRG.181294"; transcript_id "MSTRG.181294.265"; exon_number "4";
chr7	StringTie	exon	128879718	128879829	1000	-	.	gene_id "MSTRG.181294"; transcript_id "MSTRG.181294.265"; exon_number "5";
chr7	StringTie	exon	128879913	128880212	1000	-	.	gene_id "MSTRG.181294"; transcript_id "MSTRG.181294.265"; exon_number "6";
chr7	StringTie	exon	128880386	128880528	1000	-	.	gene_id "MSTRG.181294"; transcript_id "MSTRG.181294.265"; exon_number "7";
chr7	StringTie	exon	128880619	128881085	1000	-	.	gene_id "MSTRG.181294"; transcript_id "MSTRG.181294.265"; exon_number "8";
chr7	StringTie	exon	128881626	128881725	1000	-	.	gene_id "MSTRG.181294"; transcript_id "MSTRG.181294.265"; exon_number "9";
chr7	StringTie	exon	128881937	128882016	1000	-	.	gene_id "MSTRG.181294"; transcript_id "MSTRG.181294.265"; exon_number "10";
chr7	StringTie	exon	128884002	128884122	1000	-	.	gene_id "MSTRG.181294"; transcript_id "MSTRG.181294.265"; exon_number "11";
chr7	StringTie	exon	128884781	128884863	1000	-	.	gene_id "MSTRG.181294"; transcript_id "MSTRG.181294.265"; exon_number "12";
chr7	StringTie	exon	128885097	128885270	1000	-	.	gene_id "MSTRG.181294"; transcript_id "MSTRG.181294.265"; exon_number "13";
chr7	StringTie	exon	128886464	128886557	1000	-	.	gene_id "MSTRG.181294"; transcript_id "MSTRG.181294.265"; exon_number "14";
chr7	StringTie	exon	128886655	128886737	1000	-	.	gene_id "MSTRG.181294"; transcript_id "MSTRG.181294.265"; exon_number "15";
chr7	StringTie	exon	128886876	128886962	1000	-	.	gene_id "MSTRG.181294"; transcript_id "MSTRG.181294.265"; exon_number "16";
chr7	StringTie	exon	128887215	128887300	1000	-	.	gene_id "MSTRG.181294"; transcript_id "MSTRG.181294.265"; exon_number "17";
chr7	StringTie	exon	128888863	128889039	1000	-	.	gene_id "MSTRG.181294"; transcript_id "MSTRG.181294.265"; exon_number "18";
chr7	StringTie	exon	128890343	128890655	1000	-	.	gene_id "MSTRG.181294"; transcript_id "MSTRG.181294.265"; exon_number "19";
chr7	StringTie	transcript	128876863	128890611	1000	-	.	gene_id "MSTRG.181294"; transcript_id "MSTRG.181294.266";
chr7	StringTie	exon	128876863	128877311	1000	-	.	gene_id "MSTRG.181294"; transcript_id "MSTRG.181294.266"; exon_number "1";
chr7	StringTie	exon	128877484	128877790	1000	-	.	gene_id "MSTRG.181294"; transcript_id "MSTRG.181294.266"; exon_number "2";
chr7	StringTie	exon	128878558	128878722	1000	-	.	gene_id "MSTRG.181294"; transcript_id "MSTRG.181294.266"; exon_number "3";
chr7	StringTie	exon	128879522	128879623	1000	-	.	gene_id "MSTRG.181294"; transcript_id "MSTRG.181294.266"; exon_number "4";
chr7	StringTie	exon	128879718	128879829	1000	-	.	gene_id "MSTRG.181294"; transcript_id "MSTRG.181294.266"; exon_number "5";
chr7	StringTie	exon	128879911	128880085	1000	-	.	gene_id "MSTRG.181294"; transcript_id "MSTRG.181294.266"; exon_number "6";
chr7	StringTie	exon	128880386	128880528	1000	-	.	gene_id "MSTRG.181294"; transcript_id "MSTRG.181294.266"; exon_number "7";
chr7	StringTie	exon	128880619	128880721	1000	-	.	gene_id "MSTRG.181294"; transcript_id "MSTRG.181294.266"; exon_number "8";
chr7	StringTie	exon	128880997	128881085	1000	-	.	gene_id "MSTRG.181294"; transcript_id "MSTRG.181294.266"; exon_number "9";
chr7	StringTie	exon	128881626	128881725	1000	-	.	gene_id "MSTRG.181294"; transcript_id "MSTRG.181294.266"; exon_number "10";
chr7	StringTie	exon	128881937	128882016	1000	-	.	gene_id "MSTRG.181294"; transcript_id "MSTRG.181294.266"; exon_number "11";
chr7	StringTie	exon	128884002	128884122	1000	-	.	gene_id "MSTRG.181294"; transcript_id "MSTRG.181294.266"; exon_number "12";
chr7	StringTie	exon	128884781	128884863	1000	-	.	gene_id "MSTRG.181294"; transcript_id "MSTRG.181294.266"; exon_number "13";
chr7	StringTie	exon	128886464	128886557	1000	-	.	gene_id "MSTRG.181294"; transcript_id "MSTRG.181294.266"; exon_number "14";
chr7	StringTie	exon	128886655	128886737	1000	-	.	gene_id "MSTRG.181294"; transcript_id "MSTRG.181294.266"; exon_number "15";
chr7	StringTie	exon	128886876	128886966	1000	-	.	gene_id "MSTRG.181294"; transcript_id "MSTRG.181294.266"; exon_number "16";
chr7	StringTie	exon	128887215	128887300	1000	-	.	gene_id "MSTRG.181294"; transcript_id "MSTRG.181294.266"; exon_number "17";
chr7	StringTie	exon	128888863	128889039	1000	-	.	gene_id "MSTRG.181294"; transcript_id "MSTRG.181294.266"; exon_number "18";
chr7	StringTie	exon	128890343	128890611	1000	-	.	gene_id "MSTRG.181294"; transcript_id "MSTRG.181294.266"; exon_number "19";
chr7	StringTie	transcript	128876863	128891303	1000	-	.	gene_id "MSTRG.181294"; transcript_id "MSTRG.181294.267";
chr7	StringTie	exon	128876863	128877311	1000	-	.	gene_id "MSTRG.181294"; transcript_id "MSTRG.181294.267"; exon_number "1";
chr7	StringTie	exon	128877484	128877790	1000	-	.	gene_id "MSTRG.181294"; transcript_id "MSTRG.181294.267"; exon_number "2";
chr7	StringTie	exon	128878558	128878722	1000	-	.	gene_id "MSTRG.181294"; transcript_id "MSTRG.181294.267"; exon_number "3";
chr7	StringTie	exon	128879522	128879623	1000	-	.	gene_id "MSTRG.181294"; transcript_id "MSTRG.181294.267"; exon_number "4";
chr7	StringTie	exon	128879718	128879829	1000	-	.	gene_id "MSTRG.181294"; transcript_id "MSTRG.181294.267"; exon_number "5";
chr7	StringTie	exon	128879913	128880085	1000	-	.	gene_id "MSTRG.181294"; transcript_id "MSTRG.181294.267"; exon_number "6";
chr7	StringTie	exon	128880386	128880528	1000	-	.	gene_id "MSTRG.181294"; transcript_id "MSTRG.181294.267"; exon_number "7";
chr7	StringTie	exon	128880619	128880721	1000	-	.	gene_id "MSTRG.181294"; transcript_id "MSTRG.181294.267"; exon_number "8";
chr7	StringTie	exon	128880997	128881085	1000	-	.	gene_id "MSTRG.181294"; transcript_id "MSTRG.181294.267"; exon_number "9";
chr7	StringTie	exon	128881626	128881725	1000	-	.	gene_id "MSTRG.181294"; transcript_id "MSTRG.181294.267"; exon_number "10";
chr7	StringTie	exon	128881937	128882016	1000	-	.	gene_id "MSTRG.181294"; transcript_id "MSTRG.181294.267"; exon_number "11";
chr7	StringTie	exon	128884002	128884122	1000	-	.	gene_id "MSTRG.181294"; transcript_id "MSTRG.181294.267"; exon_number "12";
chr7	StringTie	exon	128884781	128884863	1000	-	.	gene_id "MSTRG.181294"; transcript_id "MSTRG.181294.267"; exon_number "13";
chr7	StringTie	exon	128885097	128885270	1000	-	.	gene_id "MSTRG.181294"; transcript_id "MSTRG.181294.267"; exon_number "14";
chr7	StringTie	exon	128886464	128886557	1000	-	.	gene_id "MSTRG.181294"; transcript_id "MSTRG.181294.267"; exon_number "15";
chr7	StringTie	exon	128886655	128886737	1000	-	.	gene_id "MSTRG.181294"; transcript_id "MSTRG.181294.267"; exon_number "16";
chr7	StringTie	exon	128886876	128886962	1000	-	.	gene_id "MSTRG.181294"; transcript_id "MSTRG.181294.267"; exon_number "17";
chr7	StringTie	exon	128887215	128887300	1000	-	.	gene_id "MSTRG.181294"; transcript_id "MSTRG.181294.267"; exon_number "18";
chr7	StringTie	exon	128888863	128889039	1000	-	.	gene_id "MSTRG.181294"; transcript_id "MSTRG.181294.267"; exon_number "19";
chr7	StringTie	exon	128890343	128890513	1000	-	.	gene_id "MSTRG.181294"; transcript_id "MSTRG.181294.267"; exon_number "20";
chr7	StringTie	exon	128890905	128891303	1000	-	.	gene_id "MSTRG.181294"; transcript_id "MSTRG.181294.267"; exon_number "21";
chr7	StringTie	transcript	128876864	128884104	1000	-	.	gene_id "MSTRG.181294"; transcript_id "MSTRG.181294.268";
chr7	StringTie	exon	128876864	128877311	1000	-	.	gene_id "MSTRG.181294"; transcript_id "MSTRG.181294.268"; exon_number "1";
chr7	StringTie	exon	128877484	128877790	1000	-	.	gene_id "MSTRG.181294"; transcript_id "MSTRG.181294.268"; exon_number "2";
chr7	StringTie	exon	128878558	128878722	1000	-	.	gene_id "MSTRG.181294"; transcript_id "MSTRG.181294.268"; exon_number "3";
chr7	StringTie	exon	128879522	128879623	1000	-	.	gene_id "MSTRG.181294"; transcript_id "MSTRG.181294.268"; exon_number "4";
chr7	StringTie	exon	128879718	128879829	1000	-	.	gene_id "MSTRG.181294"; transcript_id "MSTRG.181294.268"; exon_number "5";
chr7	StringTie	exon	128879913	128880085	1000	-	.	gene_id "MSTRG.181294"; transcript_id "MSTRG.181294.268"; exon_number "6";
chr7	StringTie	exon	128880386	128880528	1000	-	.	gene_id "MSTRG.181294"; transcript_id "MSTRG.181294.268"; exon_number "7";
chr7	StringTie	exon	128880619	128880721	1000	-	.	gene_id "MSTRG.181294"; transcript_id "MSTRG.181294.268"; exon_number "8";
chr7	StringTie	exon	128880997	128881085	1000	-	.	gene_id "MSTRG.181294"; transcript_id "MSTRG.181294.268"; exon_number "9";
chr7	StringTie	exon	128881937	128882016	1000	-	.	gene_id "MSTRG.181294"; transcript_id "MSTRG.181294.268"; exon_number "10";
chr7	StringTie	exon	128884002	128884104	1000	-	.	gene_id "MSTRG.181294"; transcript_id "MSTRG.181294.268"; exon_number "11";
chr7	StringTie	transcript	128876864	128889201	1000	-	.	gene_id "MSTRG.181294"; transcript_id "MSTRG.181294.269";
chr7	StringTie	exon	128876864	128877311	1000	-	.	gene_id "MSTRG.181294"; transcript_id "MSTRG.181294.269"; exon_number "1";
chr7	StringTie	exon	128877484	128877790	1000	-	.	gene_id "MSTRG.181294"; transcript_id "MSTRG.181294.269"; exon_number "2";
chr7	StringTie	exon	128878558	128878722	1000	-	.	gene_id "MSTRG.181294"; transcript_id "MSTRG.181294.269"; exon_number "3";
chr7	StringTie	exon	128879522	128879623	1000	-	.	gene_id "MSTRG.181294"; transcript_id "MSTRG.181294.269"; exon_number "4";
chr7	StringTie	exon	128879718	128879829	1000	-	.	gene_id "MSTRG.181294"; transcript_id "MSTRG.181294.269"; exon_number "5";
chr7	StringTie	exon	128879913	128881237	1000	-	.	gene_id "MSTRG.181294"; transcript_id "MSTRG.181294.269"; exon_number "6";
chr7	StringTie	exon	128881626	128881771	1000	-	.	gene_id "MSTRG.181294"; transcript_id "MSTRG.181294.269"; exon_number "7";
chr7	StringTie	exon	128881937	128884122	1000	-	.	gene_id "MSTRG.181294"; transcript_id "MSTRG.181294.269"; exon_number "8";
chr7	StringTie	exon	128884781	128884952	1000	-	.	gene_id "MSTRG.181294"; transcript_id "MSTRG.181294.269"; exon_number "9";
chr7	StringTie	exon	128885097	128886268	1000	-	.	gene_id "MSTRG.181294"; transcript_id "MSTRG.181294.269"; exon_number "10";
chr7	StringTie	exon	128886464	128886557	1000	-	.	gene_id "MSTRG.181294"; transcript_id "MSTRG.181294.269"; exon_number "11";
chr7	StringTie	exon	128887215	128887329	1000	-	.	gene_id "MSTRG.181294"; transcript_id "MSTRG.181294.269"; exon_number "12";
chr7	StringTie	exon	128888863	128889201	1000	-	.	gene_id "MSTRG.181294"; transcript_id "MSTRG.181294.269"; exon_number "13";
chr7	StringTie	transcript	128862493	128869989	1000	-	.	gene_id "MSTRG.181294"; transcript_id "MSTRG.181294.27";
chr7	StringTie	exon	128862493	128863012	1000	-	.	gene_id "MSTRG.181294"; transcript_id "MSTRG.181294.27"; exon_number "1";
chr7	StringTie	exon	128869956	128869989	1000	-	.	gene_id "MSTRG.181294"; transcript_id "MSTRG.181294.27"; exon_number "2";
chr7	StringTie	transcript	128876864	128889453	1000	-	.	gene_id "MSTRG.181294"; transcript_id "MSTRG.181294.270";
chr7	StringTie	exon	128876864	128877311	1000	-	.	gene_id "MSTRG.181294"; transcript_id "MSTRG.181294.270"; exon_number "1";
chr7	StringTie	exon	128877484	128877790	1000	-	.	gene_id "MSTRG.181294"; transcript_id "MSTRG.181294.270"; exon_number "2";
chr7	StringTie	exon	128878558	128878722	1000	-	.	gene_id "MSTRG.181294"; transcript_id "MSTRG.181294.270"; exon_number "3";
chr7	StringTie	exon	128879522	128879623	1000	-	.	gene_id "MSTRG.181294"; transcript_id "MSTRG.181294.270"; exon_number "4";
chr7	StringTie	exon	128879718	128879829	1000	-	.	gene_id "MSTRG.181294"; transcript_id "MSTRG.181294.270"; exon_number "5";
chr7	StringTie	exon	128879913	128880085	1000	-	.	gene_id "MSTRG.181294"; transcript_id "MSTRG.181294.270"; exon_number "6";
chr7	StringTie	exon	128880386	128881085	1000	-	.	gene_id "MSTRG.181294"; transcript_id "MSTRG.181294.270"; exon_number "7";
chr7	StringTie	exon	128881626	128881725	1000	-	.	gene_id "MSTRG.181294"; transcript_id "MSTRG.181294.270"; exon_number "8";
chr7	StringTie	exon	128881937	128882016	1000	-	.	gene_id "MSTRG.181294"; transcript_id "MSTRG.181294.270"; exon_number "9";
chr7	StringTie	exon	128884002	128884122	1000	-	.	gene_id "MSTRG.181294"; transcript_id "MSTRG.181294.270"; exon_number "10";
chr7	StringTie	exon	128884777	128886557	1000	-	.	gene_id "MSTRG.181294"; transcript_id "MSTRG.181294.270"; exon_number "11";
chr7	StringTie	exon	128886655	128886737	1000	-	.	gene_id "MSTRG.181294"; transcript_id "MSTRG.181294.270"; exon_number "12";
chr7	StringTie	exon	128886876	128886966	1000	-	.	gene_id "MSTRG.181294"; transcript_id "MSTRG.181294.270"; exon_number "13";
chr7	StringTie	exon	128887215	128887329	1000	-	.	gene_id "MSTRG.181294"; transcript_id "MSTRG.181294.270"; exon_number "14";
chr7	StringTie	exon	128888863	128889453	1000	-	.	gene_id "MSTRG.181294"; transcript_id "MSTRG.181294.270"; exon_number "15";
chr7	StringTie	transcript	128876864	128890646	1000	-	.	gene_id "MSTRG.181294"; transcript_id "MSTRG.181294.271";
chr7	StringTie	exon	128876864	128877311	1000	-	.	gene_id "MSTRG.181294"; transcript_id "MSTRG.181294.271"; exon_number "1";
chr7	StringTie	exon	128877484	128877790	1000	-	.	gene_id "MSTRG.181294"; transcript_id "MSTRG.181294.271"; exon_number "2";
chr7	StringTie	exon	128878558	128878722	1000	-	.	gene_id "MSTRG.181294"; transcript_id "MSTRG.181294.271"; exon_number "3";
chr7	StringTie	exon	128879522	128879623	1000	-	.	gene_id "MSTRG.181294"; transcript_id "MSTRG.181294.271"; exon_number "4";
chr7	StringTie	exon	128879718	128879829	1000	-	.	gene_id "MSTRG.181294"; transcript_id "MSTRG.181294.271"; exon_number "5";
chr7	StringTie	exon	128879913	128881085	1000	-	.	gene_id "MSTRG.181294"; transcript_id "MSTRG.181294.271"; exon_number "6";
chr7	StringTie	exon	128881626	128881725	1000	-	.	gene_id "MSTRG.181294"; transcript_id "MSTRG.181294.271"; exon_number "7";
chr7	StringTie	exon	128881937	128882016	1000	-	.	gene_id "MSTRG.181294"; transcript_id "MSTRG.181294.271"; exon_number "8";
chr7	StringTie	exon	128884002	128884122	1000	-	.	gene_id "MSTRG.181294"; transcript_id "MSTRG.181294.271"; exon_number "9";
chr7	StringTie	exon	128884781	128884863	1000	-	.	gene_id "MSTRG.181294"; transcript_id "MSTRG.181294.271"; exon_number "10";
chr7	StringTie	exon	128885097	128885270	1000	-	.	gene_id "MSTRG.181294"; transcript_id "MSTRG.181294.271"; exon_number "11";
chr7	StringTie	exon	128886464	128886557	1000	-	.	gene_id "MSTRG.181294"; transcript_id "MSTRG.181294.271"; exon_number "12";
chr7	StringTie	exon	128886655	128886737	1000	-	.	gene_id "MSTRG.181294"; transcript_id "MSTRG.181294.271"; exon_number "13";
chr7	StringTie	exon	128886876	128886966	1000	-	.	gene_id "MSTRG.181294"; transcript_id "MSTRG.181294.271"; exon_number "14";
chr7	StringTie	exon	128887215	128887329	1000	-	.	gene_id "MSTRG.181294"; transcript_id "MSTRG.181294.271"; exon_number "15";
chr7	StringTie	exon	128888863	128889516	1000	-	.	gene_id "MSTRG.181294"; transcript_id "MSTRG.181294.271"; exon_number "16";
chr7	StringTie	exon	128890404	128890646	1000	-	.	gene_id "MSTRG.181294"; transcript_id "MSTRG.181294.271"; exon_number "17";
chr7	StringTie	transcript	128876864	128890687	1000	-	.	gene_id "MSTRG.181294"; transcript_id "MSTRG.181294.272";
chr7	StringTie	exon	128876864	128877311	1000	-	.	gene_id "MSTRG.181294"; transcript_id "MSTRG.181294.272"; exon_number "1";
chr7	StringTie	exon	128877484	128877790	1000	-	.	gene_id "MSTRG.181294"; transcript_id "MSTRG.181294.272"; exon_number "2";
chr7	StringTie	exon	128878558	128878722	1000	-	.	gene_id "MSTRG.181294"; transcript_id "MSTRG.181294.272"; exon_number "3";
chr7	StringTie	exon	128879522	128879623	1000	-	.	gene_id "MSTRG.181294"; transcript_id "MSTRG.181294.272"; exon_number "4";
chr7	StringTie	exon	128879718	128879829	1000	-	.	gene_id "MSTRG.181294"; transcript_id "MSTRG.181294.272"; exon_number "5";
chr7	StringTie	exon	128879913	128880528	1000	-	.	gene_id "MSTRG.181294"; transcript_id "MSTRG.181294.272"; exon_number "6";
chr7	StringTie	exon	128880619	128880721	1000	-	.	gene_id "MSTRG.181294"; transcript_id "MSTRG.181294.272"; exon_number "7";
chr7	StringTie	exon	128880997	128881085	1000	-	.	gene_id "MSTRG.181294"; transcript_id "MSTRG.181294.272"; exon_number "8";
chr7	StringTie	exon	128881626	128881698	1000	-	.	gene_id "MSTRG.181294"; transcript_id "MSTRG.181294.272"; exon_number "9";
chr7	StringTie	exon	128881937	128882016	1000	-	.	gene_id "MSTRG.181294"; transcript_id "MSTRG.181294.272"; exon_number "10";
chr7	StringTie	exon	128884002	128884122	1000	-	.	gene_id "MSTRG.181294"; transcript_id "MSTRG.181294.272"; exon_number "11";
chr7	StringTie	exon	128884781	128884863	1000	-	.	gene_id "MSTRG.181294"; transcript_id "MSTRG.181294.272"; exon_number "12";
chr7	StringTie	exon	128885097	128886557	1000	-	.	gene_id "MSTRG.181294"; transcript_id "MSTRG.181294.272"; exon_number "13";
chr7	StringTie	exon	128886655	128886737	1000	-	.	gene_id "MSTRG.181294"; transcript_id "MSTRG.181294.272"; exon_number "14";
chr7	StringTie	exon	128886876	128886966	1000	-	.	gene_id "MSTRG.181294"; transcript_id "MSTRG.181294.272"; exon_number "15";
chr7	StringTie	exon	128887215	128887300	1000	-	.	gene_id "MSTRG.181294"; transcript_id "MSTRG.181294.272"; exon_number "16";
chr7	StringTie	exon	128888863	128889039	1000	-	.	gene_id "MSTRG.181294"; transcript_id "MSTRG.181294.272"; exon_number "17";
chr7	StringTie	exon	128890343	128890687	1000	-	.	gene_id "MSTRG.181294"; transcript_id "MSTRG.181294.272"; exon_number "18";
chr7	StringTie	transcript	128876864	128891303	1000	-	.	gene_id "MSTRG.181294"; transcript_id "MSTRG.181294.273";
chr7	StringTie	exon	128876864	128877311	1000	-	.	gene_id "MSTRG.181294"; transcript_id "MSTRG.181294.273"; exon_number "1";
chr7	StringTie	exon	128877484	128877750	1000	-	.	gene_id "MSTRG.181294"; transcript_id "MSTRG.181294.273"; exon_number "2";
chr7	StringTie	exon	128878558	128878722	1000	-	.	gene_id "MSTRG.181294"; transcript_id "MSTRG.181294.273"; exon_number "3";
chr7	StringTie	exon	128879522	128879623	1000	-	.	gene_id "MSTRG.181294"; transcript_id "MSTRG.181294.273"; exon_number "4";
chr7	StringTie	exon	128879718	128879829	1000	-	.	gene_id "MSTRG.181294"; transcript_id "MSTRG.181294.273"; exon_number "5";
chr7	StringTie	exon	128879913	128880085	1000	-	.	gene_id "MSTRG.181294"; transcript_id "MSTRG.181294.273"; exon_number "6";
chr7	StringTie	exon	128880386	128880528	1000	-	.	gene_id "MSTRG.181294"; transcript_id "MSTRG.181294.273"; exon_number "7";
chr7	StringTie	exon	128880619	128880721	1000	-	.	gene_id "MSTRG.181294"; transcript_id "MSTRG.181294.273"; exon_number "8";
chr7	StringTie	exon	128880997	128881085	1000	-	.	gene_id "MSTRG.181294"; transcript_id "MSTRG.181294.273"; exon_number "9";
chr7	StringTie	exon	128881626	128881725	1000	-	.	gene_id "MSTRG.181294"; transcript_id "MSTRG.181294.273"; exon_number "10";
chr7	StringTie	exon	128881937	128882016	1000	-	.	gene_id "MSTRG.181294"; transcript_id "MSTRG.181294.273"; exon_number "11";
chr7	StringTie	exon	128884002	128884122	1000	-	.	gene_id "MSTRG.181294"; transcript_id "MSTRG.181294.273"; exon_number "12";
chr7	StringTie	exon	128884781	128884863	1000	-	.	gene_id "MSTRG.181294"; transcript_id "MSTRG.181294.273"; exon_number "13";
chr7	StringTie	exon	128885097	128885270	1000	-	.	gene_id "MSTRG.181294"; transcript_id "MSTRG.181294.273"; exon_number "14";
chr7	StringTie	exon	128886464	128886557	1000	-	.	gene_id "MSTRG.181294"; transcript_id "MSTRG.181294.273"; exon_number "15";
chr7	StringTie	exon	128886655	128886737	1000	-	.	gene_id "MSTRG.181294"; transcript_id "MSTRG.181294.273"; exon_number "16";
chr7	StringTie	exon	128886876	128886966	1000	-	.	gene_id "MSTRG.181294"; transcript_id "MSTRG.181294.273"; exon_number "17";
chr7	StringTie	exon	128887215	128887329	1000	-	.	gene_id "MSTRG.181294"; transcript_id "MSTRG.181294.273"; exon_number "18";
chr7	StringTie	exon	128888863	128889039	1000	-	.	gene_id "MSTRG.181294"; transcript_id "MSTRG.181294.273"; exon_number "19";
chr7	StringTie	exon	128890343	128890368	1000	-	.	gene_id "MSTRG.181294"; transcript_id "MSTRG.181294.273"; exon_number "20";
chr7	StringTie	exon	128890905	128891303	1000	-	.	gene_id "MSTRG.181294"; transcript_id "MSTRG.181294.273"; exon_number "21";
chr7	StringTie	transcript	128876864	128891297	1000	-	.	gene_id "MSTRG.181294"; transcript_id "MSTRG.181294.274";
chr7	StringTie	exon	128876864	128877311	1000	-	.	gene_id "MSTRG.181294"; transcript_id "MSTRG.181294.274"; exon_number "1";
chr7	StringTie	exon	128877484	128877790	1000	-	.	gene_id "MSTRG.181294"; transcript_id "MSTRG.181294.274"; exon_number "2";
chr7	StringTie	exon	128878558	128878722	1000	-	.	gene_id "MSTRG.181294"; transcript_id "MSTRG.181294.274"; exon_number "3";
chr7	StringTie	exon	128879522	128879623	1000	-	.	gene_id "MSTRG.181294"; transcript_id "MSTRG.181294.274"; exon_number "4";
chr7	StringTie	exon	128879718	128879829	1000	-	.	gene_id "MSTRG.181294"; transcript_id "MSTRG.181294.274"; exon_number "5";
chr7	StringTie	exon	128879913	128880085	1000	-	.	gene_id "MSTRG.181294"; transcript_id "MSTRG.181294.274"; exon_number "6";
chr7	StringTie	exon	128880386	128880528	1000	-	.	gene_id "MSTRG.181294"; transcript_id "MSTRG.181294.274"; exon_number "7";
chr7	StringTie	exon	128880619	128880721	1000	-	.	gene_id "MSTRG.181294"; transcript_id "MSTRG.181294.274"; exon_number "8";
chr7	StringTie	exon	128880997	128881085	1000	-	.	gene_id "MSTRG.181294"; transcript_id "MSTRG.181294.274"; exon_number "9";
chr7	StringTie	exon	128881626	128881725	1000	-	.	gene_id "MSTRG.181294"; transcript_id "MSTRG.181294.274"; exon_number "10";
chr7	StringTie	exon	128881937	128882016	1000	-	.	gene_id "MSTRG.181294"; transcript_id "MSTRG.181294.274"; exon_number "11";
chr7	StringTie	exon	128884002	128884122	1000	-	.	gene_id "MSTRG.181294"; transcript_id "MSTRG.181294.274"; exon_number "12";
chr7	StringTie	exon	128884781	128884863	1000	-	.	gene_id "MSTRG.181294"; transcript_id "MSTRG.181294.274"; exon_number "13";
chr7	StringTie	exon	128885097	128885270	1000	-	.	gene_id "MSTRG.181294"; transcript_id "MSTRG.181294.274"; exon_number "14";
chr7	StringTie	exon	128886464	128886557	1000	-	.	gene_id "MSTRG.181294"; transcript_id "MSTRG.181294.274"; exon_number "15";
chr7	StringTie	exon	128886655	128886737	1000	-	.	gene_id "MSTRG.181294"; transcript_id "MSTRG.181294.274"; exon_number "16";
chr7	StringTie	exon	128886876	128886966	1000	-	.	gene_id "MSTRG.181294"; transcript_id "MSTRG.181294.274"; exon_number "17";
chr7	StringTie	exon	128887215	128887300	1000	-	.	gene_id "MSTRG.181294"; transcript_id "MSTRG.181294.274"; exon_number "18";
chr7	StringTie	exon	128890343	128890513	1000	-	.	gene_id "MSTRG.181294"; transcript_id "MSTRG.181294.274"; exon_number "19";
chr7	StringTie	exon	128890905	128891096	1000	-	.	gene_id "MSTRG.181294"; transcript_id "MSTRG.181294.274"; exon_number "20";
chr7	StringTie	exon	128891185	128891297	1000	-	.	gene_id "MSTRG.181294"; transcript_id "MSTRG.181294.274"; exon_number "21";
chr7	StringTie	transcript	128876864	128895051	1000	-	.	gene_id "MSTRG.181294"; transcript_id "MSTRG.181294.275";
chr7	StringTie	exon	128876864	128877311	1000	-	.	gene_id "MSTRG.181294"; transcript_id "MSTRG.181294.275"; exon_number "1";
chr7	StringTie	exon	128877484	128877790	1000	-	.	gene_id "MSTRG.181294"; transcript_id "MSTRG.181294.275"; exon_number "2";
chr7	StringTie	exon	128878558	128878722	1000	-	.	gene_id "MSTRG.181294"; transcript_id "MSTRG.181294.275"; exon_number "3";
chr7	StringTie	exon	128879522	128879623	1000	-	.	gene_id "MSTRG.181294"; transcript_id "MSTRG.181294.275"; exon_number "4";
chr7	StringTie	exon	128879718	128879829	1000	-	.	gene_id "MSTRG.181294"; transcript_id "MSTRG.181294.275"; exon_number "5";
chr7	StringTie	exon	128879913	128880085	1000	-	.	gene_id "MSTRG.181294"; transcript_id "MSTRG.181294.275"; exon_number "6";
chr7	StringTie	exon	128880386	128880528	1000	-	.	gene_id "MSTRG.181294"; transcript_id "MSTRG.181294.275"; exon_number "7";
chr7	StringTie	exon	128880619	128880721	1000	-	.	gene_id "MSTRG.181294"; transcript_id "MSTRG.181294.275"; exon_number "8";
chr7	StringTie	exon	128880997	128881085	1000	-	.	gene_id "MSTRG.181294"; transcript_id "MSTRG.181294.275"; exon_number "9";
chr7	StringTie	exon	128881626	128881725	1000	-	.	gene_id "MSTRG.181294"; transcript_id "MSTRG.181294.275"; exon_number "10";
chr7	StringTie	exon	128881937	128882016	1000	-	.	gene_id "MSTRG.181294"; transcript_id "MSTRG.181294.275"; exon_number "11";
chr7	StringTie	exon	128884002	128884122	1000	-	.	gene_id "MSTRG.181294"; transcript_id "MSTRG.181294.275"; exon_number "12";
chr7	StringTie	exon	128884781	128885270	1000	-	.	gene_id "MSTRG.181294"; transcript_id "MSTRG.181294.275"; exon_number "13";
chr7	StringTie	exon	128886464	128886557	1000	-	.	gene_id "MSTRG.181294"; transcript_id "MSTRG.181294.275"; exon_number "14";
chr7	StringTie	exon	128886655	128886737	1000	-	.	gene_id "MSTRG.181294"; transcript_id "MSTRG.181294.275"; exon_number "15";
chr7	StringTie	exon	128886876	128886966	1000	-	.	gene_id "MSTRG.181294"; transcript_id "MSTRG.181294.275"; exon_number "16";
chr7	StringTie	exon	128887215	128887329	1000	-	.	gene_id "MSTRG.181294"; transcript_id "MSTRG.181294.275"; exon_number "17";
chr7	StringTie	exon	128888863	128891096	1000	-	.	gene_id "MSTRG.181294"; transcript_id "MSTRG.181294.275"; exon_number "18";
chr7	StringTie	exon	128891185	128891278	1000	-	.	gene_id "MSTRG.181294"; transcript_id "MSTRG.181294.275"; exon_number "19";
chr7	StringTie	exon	128891451	128891533	1000	-	.	gene_id "MSTRG.181294"; transcript_id "MSTRG.181294.275"; exon_number "20";
chr7	StringTie	exon	128891641	128891819	1000	-	.	gene_id "MSTRG.181294"; transcript_id "MSTRG.181294.275"; exon_number "21";
chr7	StringTie	exon	128892514	128892607	1000	-	.	gene_id "MSTRG.181294"; transcript_id "MSTRG.181294.275"; exon_number "22";
chr7	StringTie	exon	128892688	128893021	1000	-	.	gene_id "MSTRG.181294"; transcript_id "MSTRG.181294.275"; exon_number "23";
chr7	StringTie	exon	128893238	128893476	1000	-	.	gene_id "MSTRG.181294"; transcript_id "MSTRG.181294.275"; exon_number "24";
chr7	StringTie	exon	128893806	128893899	1000	-	.	gene_id "MSTRG.181294"; transcript_id "MSTRG.181294.275"; exon_number "25";
chr7	StringTie	exon	128894200	128895051	1000	-	.	gene_id "MSTRG.181294"; transcript_id "MSTRG.181294.275"; exon_number "26";
chr7	StringTie	transcript	128876864	128903820	1000	-	.	gene_id "MSTRG.181294"; transcript_id "MSTRG.181294.276";
chr7	StringTie	exon	128876864	128877311	1000	-	.	gene_id "MSTRG.181294"; transcript_id "MSTRG.181294.276"; exon_number "1";
chr7	StringTie	exon	128877484	128877790	1000	-	.	gene_id "MSTRG.181294"; transcript_id "MSTRG.181294.276"; exon_number "2";
chr7	StringTie	exon	128878558	128878722	1000	-	.	gene_id "MSTRG.181294"; transcript_id "MSTRG.181294.276"; exon_number "3";
chr7	StringTie	exon	128879522	128879623	1000	-	.	gene_id "MSTRG.181294"; transcript_id "MSTRG.181294.276"; exon_number "4";
chr7	StringTie	exon	128879718	128879829	1000	-	.	gene_id "MSTRG.181294"; transcript_id "MSTRG.181294.276"; exon_number "5";
chr7	StringTie	exon	128879913	128880085	1000	-	.	gene_id "MSTRG.181294"; transcript_id "MSTRG.181294.276"; exon_number "6";
chr7	StringTie	exon	128880386	128880528	1000	-	.	gene_id "MSTRG.181294"; transcript_id "MSTRG.181294.276"; exon_number "7";
chr7	StringTie	exon	128880619	128880721	1000	-	.	gene_id "MSTRG.181294"; transcript_id "MSTRG.181294.276"; exon_number "8";
chr7	StringTie	exon	128880997	128881085	1000	-	.	gene_id "MSTRG.181294"; transcript_id "MSTRG.181294.276"; exon_number "9";
chr7	StringTie	exon	128881626	128881725	1000	-	.	gene_id "MSTRG.181294"; transcript_id "MSTRG.181294.276"; exon_number "10";
chr7	StringTie	exon	128881937	128882016	1000	-	.	gene_id "MSTRG.181294"; transcript_id "MSTRG.181294.276"; exon_number "11";
chr7	StringTie	exon	128884002	128884122	1000	-	.	gene_id "MSTRG.181294"; transcript_id "MSTRG.181294.276"; exon_number "12";
chr7	StringTie	exon	128884781	128884863	1000	-	.	gene_id "MSTRG.181294"; transcript_id "MSTRG.181294.276"; exon_number "13";
chr7	StringTie	exon	128885097	128885270	1000	-	.	gene_id "MSTRG.181294"; transcript_id "MSTRG.181294.276"; exon_number "14";
chr7	StringTie	exon	128886464	128886557	1000	-	.	gene_id "MSTRG.181294"; transcript_id "MSTRG.181294.276"; exon_number "15";
chr7	StringTie	exon	128886655	128886737	1000	-	.	gene_id "MSTRG.181294"; transcript_id "MSTRG.181294.276"; exon_number "16";
chr7	StringTie	exon	128886876	128886966	1000	-	.	gene_id "MSTRG.181294"; transcript_id "MSTRG.181294.276"; exon_number "17";
chr7	StringTie	exon	128887215	128887300	1000	-	.	gene_id "MSTRG.181294"; transcript_id "MSTRG.181294.276"; exon_number "18";
chr7	StringTie	exon	128888863	128889038	1000	-	.	gene_id "MSTRG.181294"; transcript_id "MSTRG.181294.276"; exon_number "19";
chr7	StringTie	exon	128890343	128891096	1000	-	.	gene_id "MSTRG.181294"; transcript_id "MSTRG.181294.276"; exon_number "20";
chr7	StringTie	exon	128891185	128891278	1000	-	.	gene_id "MSTRG.181294"; transcript_id "MSTRG.181294.276"; exon_number "21";
chr7	StringTie	exon	128891451	128891533	1000	-	.	gene_id "MSTRG.181294"; transcript_id "MSTRG.181294.276"; exon_number "22";
chr7	StringTie	exon	128891646	128891819	1000	-	.	gene_id "MSTRG.181294"; transcript_id "MSTRG.181294.276"; exon_number "23";
chr7	StringTie	exon	128892514	128892607	1000	-	.	gene_id "MSTRG.181294"; transcript_id "MSTRG.181294.276"; exon_number "24";
chr7	StringTie	exon	128892688	128892794	1000	-	.	gene_id "MSTRG.181294"; transcript_id "MSTRG.181294.276"; exon_number "25";
chr7	StringTie	exon	128892869	128893476	1000	-	.	gene_id "MSTRG.181294"; transcript_id "MSTRG.181294.276"; exon_number "26";
chr7	StringTie	exon	128893806	128894055	1000	-	.	gene_id "MSTRG.181294"; transcript_id "MSTRG.181294.276"; exon_number "27";
chr7	StringTie	exon	128894200	128894293	1000	-	.	gene_id "MSTRG.181294"; transcript_id "MSTRG.181294.276"; exon_number "28";
chr7	StringTie	exon	128902777	128903383	1000	-	.	gene_id "MSTRG.181294"; transcript_id "MSTRG.181294.276"; exon_number "29";
chr7	StringTie	exon	128903727	128903820	1000	-	.	gene_id "MSTRG.181294"; transcript_id "MSTRG.181294.276"; exon_number "30";
chr7	StringTie	transcript	128876864	128903352	1000	-	.	gene_id "MSTRG.181294"; transcript_id "MSTRG.181294.277";
chr7	StringTie	exon	128876864	128877311	1000	-	.	gene_id "MSTRG.181294"; transcript_id "MSTRG.181294.277"; exon_number "1";
chr7	StringTie	exon	128877484	128877790	1000	-	.	gene_id "MSTRG.181294"; transcript_id "MSTRG.181294.277"; exon_number "2";
chr7	StringTie	exon	128878558	128878722	1000	-	.	gene_id "MSTRG.181294"; transcript_id "MSTRG.181294.277"; exon_number "3";
chr7	StringTie	exon	128879522	128879623	1000	-	.	gene_id "MSTRG.181294"; transcript_id "MSTRG.181294.277"; exon_number "4";
chr7	StringTie	exon	128879718	128879829	1000	-	.	gene_id "MSTRG.181294"; transcript_id "MSTRG.181294.277"; exon_number "5";
chr7	StringTie	exon	128879913	128880085	1000	-	.	gene_id "MSTRG.181294"; transcript_id "MSTRG.181294.277"; exon_number "6";
chr7	StringTie	exon	128880386	128880721	1000	-	.	gene_id "MSTRG.181294"; transcript_id "MSTRG.181294.277"; exon_number "7";
chr7	StringTie	exon	128880997	128881085	1000	-	.	gene_id "MSTRG.181294"; transcript_id "MSTRG.181294.277"; exon_number "8";
chr7	StringTie	exon	128881626	128881725	1000	-	.	gene_id "MSTRG.181294"; transcript_id "MSTRG.181294.277"; exon_number "9";
chr7	StringTie	exon	128881937	128882016	1000	-	.	gene_id "MSTRG.181294"; transcript_id "MSTRG.181294.277"; exon_number "10";
chr7	StringTie	exon	128884002	128884122	1000	-	.	gene_id "MSTRG.181294"; transcript_id "MSTRG.181294.277"; exon_number "11";
chr7	StringTie	exon	128884781	128884863	1000	-	.	gene_id "MSTRG.181294"; transcript_id "MSTRG.181294.277"; exon_number "12";
chr7	StringTie	exon	128885097	128885270	1000	-	.	gene_id "MSTRG.181294"; transcript_id "MSTRG.181294.277"; exon_number "13";
chr7	StringTie	exon	128886464	128886557	1000	-	.	gene_id "MSTRG.181294"; transcript_id "MSTRG.181294.277"; exon_number "14";
chr7	StringTie	exon	128886655	128886737	1000	-	.	gene_id "MSTRG.181294"; transcript_id "MSTRG.181294.277"; exon_number "15";
chr7	StringTie	exon	128886876	128886966	1000	-	.	gene_id "MSTRG.181294"; transcript_id "MSTRG.181294.277"; exon_number "16";
chr7	StringTie	exon	128887215	128887329	1000	-	.	gene_id "MSTRG.181294"; transcript_id "MSTRG.181294.277"; exon_number "17";
chr7	StringTie	exon	128888863	128889039	1000	-	.	gene_id "MSTRG.181294"; transcript_id "MSTRG.181294.277"; exon_number "18";
chr7	StringTie	exon	128890343	128890513	1000	-	.	gene_id "MSTRG.181294"; transcript_id "MSTRG.181294.277"; exon_number "19";
chr7	StringTie	exon	128890905	128891096	1000	-	.	gene_id "MSTRG.181294"; transcript_id "MSTRG.181294.277"; exon_number "20";
chr7	StringTie	exon	128891185	128891278	1000	-	.	gene_id "MSTRG.181294"; transcript_id "MSTRG.181294.277"; exon_number "21";
chr7	StringTie	exon	128891451	128891533	1000	-	.	gene_id "MSTRG.181294"; transcript_id "MSTRG.181294.277"; exon_number "22";
chr7	StringTie	exon	128891646	128891819	1000	-	.	gene_id "MSTRG.181294"; transcript_id "MSTRG.181294.277"; exon_number "23";
chr7	StringTie	exon	128892514	128892607	1000	-	.	gene_id "MSTRG.181294"; transcript_id "MSTRG.181294.277"; exon_number "24";
chr7	StringTie	exon	128892688	128892794	1000	-	.	gene_id "MSTRG.181294"; transcript_id "MSTRG.181294.277"; exon_number "25";
chr7	StringTie	exon	128892869	128893021	1000	-	.	gene_id "MSTRG.181294"; transcript_id "MSTRG.181294.277"; exon_number "26";
chr7	StringTie	exon	128893238	128893319	1000	-	.	gene_id "MSTRG.181294"; transcript_id "MSTRG.181294.277"; exon_number "27";
chr7	StringTie	exon	128893391	128893476	1000	-	.	gene_id "MSTRG.181294"; transcript_id "MSTRG.181294.277"; exon_number "28";
chr7	StringTie	exon	128893806	128894055	1000	-	.	gene_id "MSTRG.181294"; transcript_id "MSTRG.181294.277"; exon_number "29";
chr7	StringTie	exon	128894200	128894293	1000	-	.	gene_id "MSTRG.181294"; transcript_id "MSTRG.181294.277"; exon_number "30";
chr7	StringTie	exon	128902777	128902859	1000	-	.	gene_id "MSTRG.181294"; transcript_id "MSTRG.181294.277"; exon_number "31";
chr7	StringTie	exon	128903164	128903352	1000	-	.	gene_id "MSTRG.181294"; transcript_id "MSTRG.181294.277"; exon_number "32";
chr7	StringTie	transcript	128876864	128910698	1000	-	.	gene_id "MSTRG.181294"; transcript_id "MSTRG.181294.278";
chr7	StringTie	exon	128876864	128877311	1000	-	.	gene_id "MSTRG.181294"; transcript_id "MSTRG.181294.278"; exon_number "1";
chr7	StringTie	exon	128877484	128877790	1000	-	.	gene_id "MSTRG.181294"; transcript_id "MSTRG.181294.278"; exon_number "2";
chr7	StringTie	exon	128878558	128878722	1000	-	.	gene_id "MSTRG.181294"; transcript_id "MSTRG.181294.278"; exon_number "3";
chr7	StringTie	exon	128879522	128879623	1000	-	.	gene_id "MSTRG.181294"; transcript_id "MSTRG.181294.278"; exon_number "4";
chr7	StringTie	exon	128879718	128879829	1000	-	.	gene_id "MSTRG.181294"; transcript_id "MSTRG.181294.278"; exon_number "5";
chr7	StringTie	exon	128879913	128880085	1000	-	.	gene_id "MSTRG.181294"; transcript_id "MSTRG.181294.278"; exon_number "6";
chr7	StringTie	exon	128880386	128880528	1000	-	.	gene_id "MSTRG.181294"; transcript_id "MSTRG.181294.278"; exon_number "7";
chr7	StringTie	exon	128880619	128880752	1000	-	.	gene_id "MSTRG.181294"; transcript_id "MSTRG.181294.278"; exon_number "8";
chr7	StringTie	exon	128880997	128881085	1000	-	.	gene_id "MSTRG.181294"; transcript_id "MSTRG.181294.278"; exon_number "9";
chr7	StringTie	exon	128881626	128881725	1000	-	.	gene_id "MSTRG.181294"; transcript_id "MSTRG.181294.278"; exon_number "10";
chr7	StringTie	exon	128881937	128882016	1000	-	.	gene_id "MSTRG.181294"; transcript_id "MSTRG.181294.278"; exon_number "11";
chr7	StringTie	exon	128884002	128884122	1000	-	.	gene_id "MSTRG.181294"; transcript_id "MSTRG.181294.278"; exon_number "12";
chr7	StringTie	exon	128884781	128884863	1000	-	.	gene_id "MSTRG.181294"; transcript_id "MSTRG.181294.278"; exon_number "13";
chr7	StringTie	exon	128885097	128885270	1000	-	.	gene_id "MSTRG.181294"; transcript_id "MSTRG.181294.278"; exon_number "14";
chr7	StringTie	exon	128886464	128886557	1000	-	.	gene_id "MSTRG.181294"; transcript_id "MSTRG.181294.278"; exon_number "15";
chr7	StringTie	exon	128886655	128886737	1000	-	.	gene_id "MSTRG.181294"; transcript_id "MSTRG.181294.278"; exon_number "16";
chr7	StringTie	exon	128886876	128886966	1000	-	.	gene_id "MSTRG.181294"; transcript_id "MSTRG.181294.278"; exon_number "17";
chr7	StringTie	exon	128887215	128887300	1000	-	.	gene_id "MSTRG.181294"; transcript_id "MSTRG.181294.278"; exon_number "18";
chr7	StringTie	exon	128888863	128889039	1000	-	.	gene_id "MSTRG.181294"; transcript_id "MSTRG.181294.278"; exon_number "19";
chr7	StringTie	exon	128890343	128891096	1000	-	.	gene_id "MSTRG.181294"; transcript_id "MSTRG.181294.278"; exon_number "20";
chr7	StringTie	exon	128891185	128891278	1000	-	.	gene_id "MSTRG.181294"; transcript_id "MSTRG.181294.278"; exon_number "21";
chr7	StringTie	exon	128891451	128891819	1000	-	.	gene_id "MSTRG.181294"; transcript_id "MSTRG.181294.278"; exon_number "22";
chr7	StringTie	exon	128892514	128892607	1000	-	.	gene_id "MSTRG.181294"; transcript_id "MSTRG.181294.278"; exon_number "23";
chr7	StringTie	exon	128892688	128892794	1000	-	.	gene_id "MSTRG.181294"; transcript_id "MSTRG.181294.278"; exon_number "24";
chr7	StringTie	exon	128892869	128893021	1000	-	.	gene_id "MSTRG.181294"; transcript_id "MSTRG.181294.278"; exon_number "25";
chr7	StringTie	exon	128893238	128893510	1000	-	.	gene_id "MSTRG.181294"; transcript_id "MSTRG.181294.278"; exon_number "26";
chr7	StringTie	exon	128894200	128894293	1000	-	.	gene_id "MSTRG.181294"; transcript_id "MSTRG.181294.278"; exon_number "27";
chr7	StringTie	exon	128902777	128903820	1000	-	.	gene_id "MSTRG.181294"; transcript_id "MSTRG.181294.278"; exon_number "28";
chr7	StringTie	exon	128904056	128904138	1000	-	.	gene_id "MSTRG.181294"; transcript_id "MSTRG.181294.278"; exon_number "29";
chr7	StringTie	exon	128906279	128907177	1000	-	.	gene_id "MSTRG.181294"; transcript_id "MSTRG.181294.278"; exon_number "30";
chr7	StringTie	exon	128907264	128907453	1000	-	.	gene_id "MSTRG.181294"; transcript_id "MSTRG.181294.278"; exon_number "31";
chr7	StringTie	exon	128908426	128908568	1000	-	.	gene_id "MSTRG.181294"; transcript_id "MSTRG.181294.278"; exon_number "32";
chr7	StringTie	exon	128910601	128910698	1000	-	.	gene_id "MSTRG.181294"; transcript_id "MSTRG.181294.278"; exon_number "33";
chr7	StringTie	transcript	128876865	128894449	1000	-	.	gene_id "MSTRG.181294"; transcript_id "MSTRG.181294.279";
chr7	StringTie	exon	128876865	128877311	1000	-	.	gene_id "MSTRG.181294"; transcript_id "MSTRG.181294.279"; exon_number "1";
chr7	StringTie	exon	128877484	128877790	1000	-	.	gene_id "MSTRG.181294"; transcript_id "MSTRG.181294.279"; exon_number "2";
chr7	StringTie	exon	128878558	128878722	1000	-	.	gene_id "MSTRG.181294"; transcript_id "MSTRG.181294.279"; exon_number "3";
chr7	StringTie	exon	128879522	128879623	1000	-	.	gene_id "MSTRG.181294"; transcript_id "MSTRG.181294.279"; exon_number "4";
chr7	StringTie	exon	128879718	128879829	1000	-	.	gene_id "MSTRG.181294"; transcript_id "MSTRG.181294.279"; exon_number "5";
chr7	StringTie	exon	128879913	128880085	1000	-	.	gene_id "MSTRG.181294"; transcript_id "MSTRG.181294.279"; exon_number "6";
chr7	StringTie	exon	128880386	128880528	1000	-	.	gene_id "MSTRG.181294"; transcript_id "MSTRG.181294.279"; exon_number "7";
chr7	StringTie	exon	128880619	128880721	1000	-	.	gene_id "MSTRG.181294"; transcript_id "MSTRG.181294.279"; exon_number "8";
chr7	StringTie	exon	128880997	128881085	1000	-	.	gene_id "MSTRG.181294"; transcript_id "MSTRG.181294.279"; exon_number "9";
chr7	StringTie	exon	128881626	128881725	1000	-	.	gene_id "MSTRG.181294"; transcript_id "MSTRG.181294.279"; exon_number "10";
chr7	StringTie	exon	128881937	128882016	1000	-	.	gene_id "MSTRG.181294"; transcript_id "MSTRG.181294.279"; exon_number "11";
chr7	StringTie	exon	128884002	128884122	1000	-	.	gene_id "MSTRG.181294"; transcript_id "MSTRG.181294.279"; exon_number "12";
chr7	StringTie	exon	128884781	128884863	1000	-	.	gene_id "MSTRG.181294"; transcript_id "MSTRG.181294.279"; exon_number "13";
chr7	StringTie	exon	128885097	128885270	1000	-	.	gene_id "MSTRG.181294"; transcript_id "MSTRG.181294.279"; exon_number "14";
chr7	StringTie	exon	128886464	128886557	1000	-	.	gene_id "MSTRG.181294"; transcript_id "MSTRG.181294.279"; exon_number "15";
chr7	StringTie	exon	128886655	128886723	1000	-	.	gene_id "MSTRG.181294"; transcript_id "MSTRG.181294.279"; exon_number "16";
chr7	StringTie	exon	128886876	128886966	1000	-	.	gene_id "MSTRG.181294"; transcript_id "MSTRG.181294.279"; exon_number "17";
chr7	StringTie	exon	128887215	128887300	1000	-	.	gene_id "MSTRG.181294"; transcript_id "MSTRG.181294.279"; exon_number "18";
chr7	StringTie	exon	128888863	128889039	1000	-	.	gene_id "MSTRG.181294"; transcript_id "MSTRG.181294.279"; exon_number "19";
chr7	StringTie	exon	128890343	128890513	1000	-	.	gene_id "MSTRG.181294"; transcript_id "MSTRG.181294.279"; exon_number "20";
chr7	StringTie	exon	128890905	128891096	1000	-	.	gene_id "MSTRG.181294"; transcript_id "MSTRG.181294.279"; exon_number "21";
chr7	StringTie	exon	128891185	128891278	1000	-	.	gene_id "MSTRG.181294"; transcript_id "MSTRG.181294.279"; exon_number "22";
chr7	StringTie	exon	128891451	128891533	1000	-	.	gene_id "MSTRG.181294"; transcript_id "MSTRG.181294.279"; exon_number "23";
chr7	StringTie	exon	128891646	128891819	1000	-	.	gene_id "MSTRG.181294"; transcript_id "MSTRG.181294.279"; exon_number "24";
chr7	StringTie	exon	128892514	128892607	1000	-	.	gene_id "MSTRG.181294"; transcript_id "MSTRG.181294.279"; exon_number "25";
chr7	StringTie	exon	128892688	128892822	1000	-	.	gene_id "MSTRG.181294"; transcript_id "MSTRG.181294.279"; exon_number "26";
chr7	StringTie	exon	128893238	128893319	1000	-	.	gene_id "MSTRG.181294"; transcript_id "MSTRG.181294.279"; exon_number "27";
chr7	StringTie	exon	128893391	128893476	1000	-	.	gene_id "MSTRG.181294"; transcript_id "MSTRG.181294.279"; exon_number "28";
chr7	StringTie	exon	128893806	128894055	1000	-	.	gene_id "MSTRG.181294"; transcript_id "MSTRG.181294.279"; exon_number "29";
chr7	StringTie	exon	128894200	128894449	1000	-	.	gene_id "MSTRG.181294"; transcript_id "MSTRG.181294.279"; exon_number "30";
chr7	StringTie	transcript	128862523	128866109	1000	-	.	gene_id "MSTRG.181294"; transcript_id "MSTRG.181294.28";
chr7	StringTie	exon	128862523	128863062	1000	-	.	gene_id "MSTRG.181294"; transcript_id "MSTRG.181294.28"; exon_number "1";
chr7	StringTie	exon	128865365	128865533	1000	-	.	gene_id "MSTRG.181294"; transcript_id "MSTRG.181294.28"; exon_number "2";
chr7	StringTie	exon	128865570	128866109	1000	-	.	gene_id "MSTRG.181294"; transcript_id "MSTRG.181294.28"; exon_number "3";
chr7	StringTie	transcript	128876865	128884188	1000	-	.	gene_id "MSTRG.181294"; transcript_id "MSTRG.181294.280";
chr7	StringTie	exon	128876865	128877311	1000	-	.	gene_id "MSTRG.181294"; transcript_id "MSTRG.181294.280"; exon_number "1";
chr7	StringTie	exon	128877484	128877790	1000	-	.	gene_id "MSTRG.181294"; transcript_id "MSTRG.181294.280"; exon_number "2";
chr7	StringTie	exon	128878558	128878722	1000	-	.	gene_id "MSTRG.181294"; transcript_id "MSTRG.181294.280"; exon_number "3";
chr7	StringTie	exon	128879522	128879623	1000	-	.	gene_id "MSTRG.181294"; transcript_id "MSTRG.181294.280"; exon_number "4";
chr7	StringTie	exon	128879718	128879829	1000	-	.	gene_id "MSTRG.181294"; transcript_id "MSTRG.181294.280"; exon_number "5";
chr7	StringTie	exon	128879913	128881085	1000	-	.	gene_id "MSTRG.181294"; transcript_id "MSTRG.181294.280"; exon_number "6";
chr7	StringTie	exon	128881937	128882016	1000	-	.	gene_id "MSTRG.181294"; transcript_id "MSTRG.181294.280"; exon_number "7";
chr7	StringTie	exon	128884002	128884188	1000	-	.	gene_id "MSTRG.181294"; transcript_id "MSTRG.181294.280"; exon_number "8";
chr7	StringTie	transcript	128876865	128885821	1000	-	.	gene_id "MSTRG.181294"; transcript_id "MSTRG.181294.281";
chr7	StringTie	exon	128876865	128877311	1000	-	.	gene_id "MSTRG.181294"; transcript_id "MSTRG.181294.281"; exon_number "1";
chr7	StringTie	exon	128877484	128877790	1000	-	.	gene_id "MSTRG.181294"; transcript_id "MSTRG.181294.281"; exon_number "2";
chr7	StringTie	exon	128878558	128878722	1000	-	.	gene_id "MSTRG.181294"; transcript_id "MSTRG.181294.281"; exon_number "3";
chr7	StringTie	exon	128879522	128879623	1000	-	.	gene_id "MSTRG.181294"; transcript_id "MSTRG.181294.281"; exon_number "4";
chr7	StringTie	exon	128879718	128879829	1000	-	.	gene_id "MSTRG.181294"; transcript_id "MSTRG.181294.281"; exon_number "5";
chr7	StringTie	exon	128879913	128880528	1000	-	.	gene_id "MSTRG.181294"; transcript_id "MSTRG.181294.281"; exon_number "6";
chr7	StringTie	exon	128880619	128881085	1000	-	.	gene_id "MSTRG.181294"; transcript_id "MSTRG.181294.281"; exon_number "7";
chr7	StringTie	exon	128881626	128881698	1000	-	.	gene_id "MSTRG.181294"; transcript_id "MSTRG.181294.281"; exon_number "8";
chr7	StringTie	exon	128881937	128882016	1000	-	.	gene_id "MSTRG.181294"; transcript_id "MSTRG.181294.281"; exon_number "9";
chr7	StringTie	exon	128884002	128884122	1000	-	.	gene_id "MSTRG.181294"; transcript_id "MSTRG.181294.281"; exon_number "10";
chr7	StringTie	exon	128884781	128885821	1000	-	.	gene_id "MSTRG.181294"; transcript_id "MSTRG.181294.281"; exon_number "11";
chr7	StringTie	transcript	128876865	128894398	1000	-	.	gene_id "MSTRG.181294"; transcript_id "MSTRG.181294.282";
chr7	StringTie	exon	128876865	128877311	1000	-	.	gene_id "MSTRG.181294"; transcript_id "MSTRG.181294.282"; exon_number "1";
chr7	StringTie	exon	128877484	128877790	1000	-	.	gene_id "MSTRG.181294"; transcript_id "MSTRG.181294.282"; exon_number "2";
chr7	StringTie	exon	128878558	128878722	1000	-	.	gene_id "MSTRG.181294"; transcript_id "MSTRG.181294.282"; exon_number "3";
chr7	StringTie	exon	128879522	128879623	1000	-	.	gene_id "MSTRG.181294"; transcript_id "MSTRG.181294.282"; exon_number "4";
chr7	StringTie	exon	128879718	128879829	1000	-	.	gene_id "MSTRG.181294"; transcript_id "MSTRG.181294.282"; exon_number "5";
chr7	StringTie	exon	128879913	128880528	1000	-	.	gene_id "MSTRG.181294"; transcript_id "MSTRG.181294.282"; exon_number "6";
chr7	StringTie	exon	128880619	128881085	1000	-	.	gene_id "MSTRG.181294"; transcript_id "MSTRG.181294.282"; exon_number "7";
chr7	StringTie	exon	128881626	128881725	1000	-	.	gene_id "MSTRG.181294"; transcript_id "MSTRG.181294.282"; exon_number "8";
chr7	StringTie	exon	128881937	128882016	1000	-	.	gene_id "MSTRG.181294"; transcript_id "MSTRG.181294.282"; exon_number "9";
chr7	StringTie	exon	128884002	128884122	1000	-	.	gene_id "MSTRG.181294"; transcript_id "MSTRG.181294.282"; exon_number "10";
chr7	StringTie	exon	128884781	128884863	1000	-	.	gene_id "MSTRG.181294"; transcript_id "MSTRG.181294.282"; exon_number "11";
chr7	StringTie	exon	128885097	128886557	1000	-	.	gene_id "MSTRG.181294"; transcript_id "MSTRG.181294.282"; exon_number "12";
chr7	StringTie	exon	128886655	128886737	1000	-	.	gene_id "MSTRG.181294"; transcript_id "MSTRG.181294.282"; exon_number "13";
chr7	StringTie	exon	128886876	128886966	1000	-	.	gene_id "MSTRG.181294"; transcript_id "MSTRG.181294.282"; exon_number "14";
chr7	StringTie	exon	128887215	128887329	1000	-	.	gene_id "MSTRG.181294"; transcript_id "MSTRG.181294.282"; exon_number "15";
chr7	StringTie	exon	128888863	128890513	1000	-	.	gene_id "MSTRG.181294"; transcript_id "MSTRG.181294.282"; exon_number "16";
chr7	StringTie	exon	128890905	128891278	1000	-	.	gene_id "MSTRG.181294"; transcript_id "MSTRG.181294.282"; exon_number "17";
chr7	StringTie	exon	128891451	128891533	1000	-	.	gene_id "MSTRG.181294"; transcript_id "MSTRG.181294.282"; exon_number "18";
chr7	StringTie	exon	128891646	128891819	1000	-	.	gene_id "MSTRG.181294"; transcript_id "MSTRG.181294.282"; exon_number "19";
chr7	StringTie	exon	128892514	128892607	1000	-	.	gene_id "MSTRG.181294"; transcript_id "MSTRG.181294.282"; exon_number "20";
chr7	StringTie	exon	128892688	128892822	1000	-	.	gene_id "MSTRG.181294"; transcript_id "MSTRG.181294.282"; exon_number "21";
chr7	StringTie	exon	128893238	128893319	1000	-	.	gene_id "MSTRG.181294"; transcript_id "MSTRG.181294.282"; exon_number "22";
chr7	StringTie	exon	128893391	128893510	1000	-	.	gene_id "MSTRG.181294"; transcript_id "MSTRG.181294.282"; exon_number "23";
chr7	StringTie	exon	128893806	128894398	1000	-	.	gene_id "MSTRG.181294"; transcript_id "MSTRG.181294.282"; exon_number "24";
chr7	StringTie	transcript	128876865	128911543	1000	-	.	gene_id "MSTRG.181294"; transcript_id "MSTRG.181294.283";
chr7	StringTie	exon	128876865	128877311	1000	-	.	gene_id "MSTRG.181294"; transcript_id "MSTRG.181294.283"; exon_number "1";
chr7	StringTie	exon	128877484	128877790	1000	-	.	gene_id "MSTRG.181294"; transcript_id "MSTRG.181294.283"; exon_number "2";
chr7	StringTie	exon	128878558	128878722	1000	-	.	gene_id "MSTRG.181294"; transcript_id "MSTRG.181294.283"; exon_number "3";
chr7	StringTie	exon	128879522	128879623	1000	-	.	gene_id "MSTRG.181294"; transcript_id "MSTRG.181294.283"; exon_number "4";
chr7	StringTie	exon	128879718	128879829	1000	-	.	gene_id "MSTRG.181294"; transcript_id "MSTRG.181294.283"; exon_number "5";
chr7	StringTie	exon	128879913	128880528	1000	-	.	gene_id "MSTRG.181294"; transcript_id "MSTRG.181294.283"; exon_number "6";
chr7	StringTie	exon	128880619	128880721	1000	-	.	gene_id "MSTRG.181294"; transcript_id "MSTRG.181294.283"; exon_number "7";
chr7	StringTie	exon	128880997	128881085	1000	-	.	gene_id "MSTRG.181294"; transcript_id "MSTRG.181294.283"; exon_number "8";
chr7	StringTie	exon	128881937	128882016	1000	-	.	gene_id "MSTRG.181294"; transcript_id "MSTRG.181294.283"; exon_number "9";
chr7	StringTie	exon	128884002	128884122	1000	-	.	gene_id "MSTRG.181294"; transcript_id "MSTRG.181294.283"; exon_number "10";
chr7	StringTie	exon	128884781	128886557	1000	-	.	gene_id "MSTRG.181294"; transcript_id "MSTRG.181294.283"; exon_number "11";
chr7	StringTie	exon	128886655	128886737	1000	-	.	gene_id "MSTRG.181294"; transcript_id "MSTRG.181294.283"; exon_number "12";
chr7	StringTie	exon	128886876	128886966	1000	-	.	gene_id "MSTRG.181294"; transcript_id "MSTRG.181294.283"; exon_number "13";
chr7	StringTie	exon	128887215	128887329	1000	-	.	gene_id "MSTRG.181294"; transcript_id "MSTRG.181294.283"; exon_number "14";
chr7	StringTie	exon	128888863	128890513	1000	-	.	gene_id "MSTRG.181294"; transcript_id "MSTRG.181294.283"; exon_number "15";
chr7	StringTie	exon	128890905	128891096	1000	-	.	gene_id "MSTRG.181294"; transcript_id "MSTRG.181294.283"; exon_number "16";
chr7	StringTie	exon	128891185	128891278	1000	-	.	gene_id "MSTRG.181294"; transcript_id "MSTRG.181294.283"; exon_number "17";
chr7	StringTie	exon	128891451	128891533	1000	-	.	gene_id "MSTRG.181294"; transcript_id "MSTRG.181294.283"; exon_number "18";
chr7	StringTie	exon	128891646	128891819	1000	-	.	gene_id "MSTRG.181294"; transcript_id "MSTRG.181294.283"; exon_number "19";
chr7	StringTie	exon	128892514	128892607	1000	-	.	gene_id "MSTRG.181294"; transcript_id "MSTRG.181294.283"; exon_number "20";
chr7	StringTie	exon	128892688	128892794	1000	-	.	gene_id "MSTRG.181294"; transcript_id "MSTRG.181294.283"; exon_number "21";
chr7	StringTie	exon	128892869	128893021	1000	-	.	gene_id "MSTRG.181294"; transcript_id "MSTRG.181294.283"; exon_number "22";
chr7	StringTie	exon	128893238	128893319	1000	-	.	gene_id "MSTRG.181294"; transcript_id "MSTRG.181294.283"; exon_number "23";
chr7	StringTie	exon	128893391	128893476	1000	-	.	gene_id "MSTRG.181294"; transcript_id "MSTRG.181294.283"; exon_number "24";
chr7	StringTie	exon	128893806	128893899	1000	-	.	gene_id "MSTRG.181294"; transcript_id "MSTRG.181294.283"; exon_number "25";
chr7	StringTie	exon	128893976	128894055	1000	-	.	gene_id "MSTRG.181294"; transcript_id "MSTRG.181294.283"; exon_number "26";
chr7	StringTie	exon	128894200	128894293	1000	-	.	gene_id "MSTRG.181294"; transcript_id "MSTRG.181294.283"; exon_number "27";
chr7	StringTie	exon	128902777	128902859	1000	-	.	gene_id "MSTRG.181294"; transcript_id "MSTRG.181294.283"; exon_number "28";
chr7	StringTie	exon	128903727	128903820	1000	-	.	gene_id "MSTRG.181294"; transcript_id "MSTRG.181294.283"; exon_number "29";
chr7	StringTie	exon	128904056	128904138	1000	-	.	gene_id "MSTRG.181294"; transcript_id "MSTRG.181294.283"; exon_number "30";
chr7	StringTie	exon	128906279	128906363	1000	-	.	gene_id "MSTRG.181294"; transcript_id "MSTRG.181294.283"; exon_number "31";
chr7	StringTie	exon	128907101	128907177	1000	-	.	gene_id "MSTRG.181294"; transcript_id "MSTRG.181294.283"; exon_number "32";
chr7	StringTie	exon	128907264	128907453	1000	-	.	gene_id "MSTRG.181294"; transcript_id "MSTRG.181294.283"; exon_number "33";
chr7	StringTie	exon	128908426	128908568	1000	-	.	gene_id "MSTRG.181294"; transcript_id "MSTRG.181294.283"; exon_number "34";
chr7	StringTie	exon	128910601	128910727	1000	-	.	gene_id "MSTRG.181294"; transcript_id "MSTRG.181294.283"; exon_number "35";
chr7	StringTie	exon	128910858	128910935	1000	-	.	gene_id "MSTRG.181294"; transcript_id "MSTRG.181294.283"; exon_number "36";
chr7	StringTie	exon	128911374	128911543	1000	-	.	gene_id "MSTRG.181294"; transcript_id "MSTRG.181294.283"; exon_number "37";
chr7	StringTie	transcript	128876865	128911667	1000	-	.	gene_id "MSTRG.181294"; transcript_id "MSTRG.181294.284";
chr7	StringTie	exon	128876865	128877311	1000	-	.	gene_id "MSTRG.181294"; transcript_id "MSTRG.181294.284"; exon_number "1";
chr7	StringTie	exon	128877484	128877790	1000	-	.	gene_id "MSTRG.181294"; transcript_id "MSTRG.181294.284"; exon_number "2";
chr7	StringTie	exon	128878558	128878722	1000	-	.	gene_id "MSTRG.181294"; transcript_id "MSTRG.181294.284"; exon_number "3";
chr7	StringTie	exon	128879522	128879623	1000	-	.	gene_id "MSTRG.181294"; transcript_id "MSTRG.181294.284"; exon_number "4";
chr7	StringTie	exon	128879718	128879829	1000	-	.	gene_id "MSTRG.181294"; transcript_id "MSTRG.181294.284"; exon_number "5";
chr7	StringTie	exon	128879913	128880085	1000	-	.	gene_id "MSTRG.181294"; transcript_id "MSTRG.181294.284"; exon_number "6";
chr7	StringTie	exon	128880386	128880528	1000	-	.	gene_id "MSTRG.181294"; transcript_id "MSTRG.181294.284"; exon_number "7";
chr7	StringTie	exon	128880619	128880721	1000	-	.	gene_id "MSTRG.181294"; transcript_id "MSTRG.181294.284"; exon_number "8";
chr7	StringTie	exon	128880997	128881085	1000	-	.	gene_id "MSTRG.181294"; transcript_id "MSTRG.181294.284"; exon_number "9";
chr7	StringTie	exon	128881626	128881725	1000	-	.	gene_id "MSTRG.181294"; transcript_id "MSTRG.181294.284"; exon_number "10";
chr7	StringTie	exon	128881937	128882016	1000	-	.	gene_id "MSTRG.181294"; transcript_id "MSTRG.181294.284"; exon_number "11";
chr7	StringTie	exon	128884002	128884122	1000	-	.	gene_id "MSTRG.181294"; transcript_id "MSTRG.181294.284"; exon_number "12";
chr7	StringTie	exon	128884781	128885270	1000	-	.	gene_id "MSTRG.181294"; transcript_id "MSTRG.181294.284"; exon_number "13";
chr7	StringTie	exon	128886464	128886557	1000	-	.	gene_id "MSTRG.181294"; transcript_id "MSTRG.181294.284"; exon_number "14";
chr7	StringTie	exon	128886655	128886737	1000	-	.	gene_id "MSTRG.181294"; transcript_id "MSTRG.181294.284"; exon_number "15";
chr7	StringTie	exon	128886876	128886962	1000	-	.	gene_id "MSTRG.181294"; transcript_id "MSTRG.181294.284"; exon_number "16";
chr7	StringTie	exon	128887215	128887329	1000	-	.	gene_id "MSTRG.181294"; transcript_id "MSTRG.181294.284"; exon_number "17";
chr7	StringTie	exon	128888863	128889039	1000	-	.	gene_id "MSTRG.181294"; transcript_id "MSTRG.181294.284"; exon_number "18";
chr7	StringTie	exon	128890343	128890513	1000	-	.	gene_id "MSTRG.181294"; transcript_id "MSTRG.181294.284"; exon_number "19";
chr7	StringTie	exon	128890905	128891278	1000	-	.	gene_id "MSTRG.181294"; transcript_id "MSTRG.181294.284"; exon_number "20";
chr7	StringTie	exon	128891451	128891533	1000	-	.	gene_id "MSTRG.181294"; transcript_id "MSTRG.181294.284"; exon_number "21";
chr7	StringTie	exon	128891646	128891819	1000	-	.	gene_id "MSTRG.181294"; transcript_id "MSTRG.181294.284"; exon_number "22";
chr7	StringTie	exon	128892514	128892607	1000	-	.	gene_id "MSTRG.181294"; transcript_id "MSTRG.181294.284"; exon_number "23";
chr7	StringTie	exon	128892688	128892794	1000	-	.	gene_id "MSTRG.181294"; transcript_id "MSTRG.181294.284"; exon_number "24";
chr7	StringTie	exon	128892869	128893021	1000	-	.	gene_id "MSTRG.181294"; transcript_id "MSTRG.181294.284"; exon_number "25";
chr7	StringTie	exon	128893238	128893319	1000	-	.	gene_id "MSTRG.181294"; transcript_id "MSTRG.181294.284"; exon_number "26";
chr7	StringTie	exon	128893391	128893476	1000	-	.	gene_id "MSTRG.181294"; transcript_id "MSTRG.181294.284"; exon_number "27";
chr7	StringTie	exon	128893806	128893899	1000	-	.	gene_id "MSTRG.181294"; transcript_id "MSTRG.181294.284"; exon_number "28";
chr7	StringTie	exon	128893976	128894055	1000	-	.	gene_id "MSTRG.181294"; transcript_id "MSTRG.181294.284"; exon_number "29";
chr7	StringTie	exon	128894200	128894293	1000	-	.	gene_id "MSTRG.181294"; transcript_id "MSTRG.181294.284"; exon_number "30";
chr7	StringTie	exon	128902777	128902859	1000	-	.	gene_id "MSTRG.181294"; transcript_id "MSTRG.181294.284"; exon_number "31";
chr7	StringTie	exon	128903727	128903820	1000	-	.	gene_id "MSTRG.181294"; transcript_id "MSTRG.181294.284"; exon_number "32";
chr7	StringTie	exon	128904056	128904138	1000	-	.	gene_id "MSTRG.181294"; transcript_id "MSTRG.181294.284"; exon_number "33";
chr7	StringTie	exon	128906279	128907177	1000	-	.	gene_id "MSTRG.181294"; transcript_id "MSTRG.181294.284"; exon_number "34";
chr7	StringTie	exon	128907264	128907453	1000	-	.	gene_id "MSTRG.181294"; transcript_id "MSTRG.181294.284"; exon_number "35";
chr7	StringTie	exon	128908426	128908568	1000	-	.	gene_id "MSTRG.181294"; transcript_id "MSTRG.181294.284"; exon_number "36";
chr7	StringTie	exon	128910601	128911667	1000	-	.	gene_id "MSTRG.181294"; transcript_id "MSTRG.181294.284"; exon_number "37";
chr7	StringTie	transcript	128876865	128911593	1000	-	.	gene_id "MSTRG.181294"; transcript_id "MSTRG.181294.285";
chr7	StringTie	exon	128876865	128877311	1000	-	.	gene_id "MSTRG.181294"; transcript_id "MSTRG.181294.285"; exon_number "1";
chr7	StringTie	exon	128877484	128877790	1000	-	.	gene_id "MSTRG.181294"; transcript_id "MSTRG.181294.285"; exon_number "2";
chr7	StringTie	exon	128878558	128878722	1000	-	.	gene_id "MSTRG.181294"; transcript_id "MSTRG.181294.285"; exon_number "3";
chr7	StringTie	exon	128879522	128879623	1000	-	.	gene_id "MSTRG.181294"; transcript_id "MSTRG.181294.285"; exon_number "4";
chr7	StringTie	exon	128879718	128879829	1000	-	.	gene_id "MSTRG.181294"; transcript_id "MSTRG.181294.285"; exon_number "5";
chr7	StringTie	exon	128879913	128880085	1000	-	.	gene_id "MSTRG.181294"; transcript_id "MSTRG.181294.285"; exon_number "6";
chr7	StringTie	exon	128880386	128880528	1000	-	.	gene_id "MSTRG.181294"; transcript_id "MSTRG.181294.285"; exon_number "7";
chr7	StringTie	exon	128880619	128880721	1000	-	.	gene_id "MSTRG.181294"; transcript_id "MSTRG.181294.285"; exon_number "8";
chr7	StringTie	exon	128880997	128881085	1000	-	.	gene_id "MSTRG.181294"; transcript_id "MSTRG.181294.285"; exon_number "9";
chr7	StringTie	exon	128881626	128881725	1000	-	.	gene_id "MSTRG.181294"; transcript_id "MSTRG.181294.285"; exon_number "10";
chr7	StringTie	exon	128881937	128882016	1000	-	.	gene_id "MSTRG.181294"; transcript_id "MSTRG.181294.285"; exon_number "11";
chr7	StringTie	exon	128884002	128884122	1000	-	.	gene_id "MSTRG.181294"; transcript_id "MSTRG.181294.285"; exon_number "12";
chr7	StringTie	exon	128884781	128884863	1000	-	.	gene_id "MSTRG.181294"; transcript_id "MSTRG.181294.285"; exon_number "13";
chr7	StringTie	exon	128885097	128885270	1000	-	.	gene_id "MSTRG.181294"; transcript_id "MSTRG.181294.285"; exon_number "14";
chr7	StringTie	exon	128886464	128886557	1000	-	.	gene_id "MSTRG.181294"; transcript_id "MSTRG.181294.285"; exon_number "15";
chr7	StringTie	exon	128886655	128886737	1000	-	.	gene_id "MSTRG.181294"; transcript_id "MSTRG.181294.285"; exon_number "16";
chr7	StringTie	exon	128886876	128886966	1000	-	.	gene_id "MSTRG.181294"; transcript_id "MSTRG.181294.285"; exon_number "17";
chr7	StringTie	exon	128887215	128887300	1000	-	.	gene_id "MSTRG.181294"; transcript_id "MSTRG.181294.285"; exon_number "18";
chr7	StringTie	exon	128888863	128889039	1000	-	.	gene_id "MSTRG.181294"; transcript_id "MSTRG.181294.285"; exon_number "19";
chr7	StringTie	exon	128890343	128890513	1000	-	.	gene_id "MSTRG.181294"; transcript_id "MSTRG.181294.285"; exon_number "20";
chr7	StringTie	exon	128890905	128891533	1000	-	.	gene_id "MSTRG.181294"; transcript_id "MSTRG.181294.285"; exon_number "21";
chr7	StringTie	exon	128891641	128891819	1000	-	.	gene_id "MSTRG.181294"; transcript_id "MSTRG.181294.285"; exon_number "22";
chr7	StringTie	exon	128892514	128892607	1000	-	.	gene_id "MSTRG.181294"; transcript_id "MSTRG.181294.285"; exon_number "23";
chr7	StringTie	exon	128892688	128892794	1000	-	.	gene_id "MSTRG.181294"; transcript_id "MSTRG.181294.285"; exon_number "24";
chr7	StringTie	exon	128892869	128893021	1000	-	.	gene_id "MSTRG.181294"; transcript_id "MSTRG.181294.285"; exon_number "25";
chr7	StringTie	exon	128893238	128893319	1000	-	.	gene_id "MSTRG.181294"; transcript_id "MSTRG.181294.285"; exon_number "26";
chr7	StringTie	exon	128893391	128893476	1000	-	.	gene_id "MSTRG.181294"; transcript_id "MSTRG.181294.285"; exon_number "27";
chr7	StringTie	exon	128893806	128893899	1000	-	.	gene_id "MSTRG.181294"; transcript_id "MSTRG.181294.285"; exon_number "28";
chr7	StringTie	exon	128893976	128894055	1000	-	.	gene_id "MSTRG.181294"; transcript_id "MSTRG.181294.285"; exon_number "29";
chr7	StringTie	exon	128894200	128894293	1000	-	.	gene_id "MSTRG.181294"; transcript_id "MSTRG.181294.285"; exon_number "30";
chr7	StringTie	exon	128902777	128902859	1000	-	.	gene_id "MSTRG.181294"; transcript_id "MSTRG.181294.285"; exon_number "31";
chr7	StringTie	exon	128903727	128903820	1000	-	.	gene_id "MSTRG.181294"; transcript_id "MSTRG.181294.285"; exon_number "32";
chr7	StringTie	exon	128904056	128904138	1000	-	.	gene_id "MSTRG.181294"; transcript_id "MSTRG.181294.285"; exon_number "33";
chr7	StringTie	exon	128906279	128907177	1000	-	.	gene_id "MSTRG.181294"; transcript_id "MSTRG.181294.285"; exon_number "34";
chr7	StringTie	exon	128907264	128907453	1000	-	.	gene_id "MSTRG.181294"; transcript_id "MSTRG.181294.285"; exon_number "35";
chr7	StringTie	exon	128908426	128908568	1000	-	.	gene_id "MSTRG.181294"; transcript_id "MSTRG.181294.285"; exon_number "36";
chr7	StringTie	exon	128910601	128910935	1000	-	.	gene_id "MSTRG.181294"; transcript_id "MSTRG.181294.285"; exon_number "37";
chr7	StringTie	exon	128911374	128911593	1000	-	.	gene_id "MSTRG.181294"; transcript_id "MSTRG.181294.285"; exon_number "38";
chr7	StringTie	transcript	128876865	128911659	1000	-	.	gene_id "MSTRG.181294"; transcript_id "MSTRG.181294.286";
chr7	StringTie	exon	128876865	128877311	1000	-	.	gene_id "MSTRG.181294"; transcript_id "MSTRG.181294.286"; exon_number "1";
chr7	StringTie	exon	128877484	128877790	1000	-	.	gene_id "MSTRG.181294"; transcript_id "MSTRG.181294.286"; exon_number "2";
chr7	StringTie	exon	128878558	128878722	1000	-	.	gene_id "MSTRG.181294"; transcript_id "MSTRG.181294.286"; exon_number "3";
chr7	StringTie	exon	128879522	128879623	1000	-	.	gene_id "MSTRG.181294"; transcript_id "MSTRG.181294.286"; exon_number "4";
chr7	StringTie	exon	128879718	128879829	1000	-	.	gene_id "MSTRG.181294"; transcript_id "MSTRG.181294.286"; exon_number "5";
chr7	StringTie	exon	128880386	128880528	1000	-	.	gene_id "MSTRG.181294"; transcript_id "MSTRG.181294.286"; exon_number "6";
chr7	StringTie	exon	128880619	128880721	1000	-	.	gene_id "MSTRG.181294"; transcript_id "MSTRG.181294.286"; exon_number "7";
chr7	StringTie	exon	128880997	128881085	1000	-	.	gene_id "MSTRG.181294"; transcript_id "MSTRG.181294.286"; exon_number "8";
chr7	StringTie	exon	128881626	128881725	1000	-	.	gene_id "MSTRG.181294"; transcript_id "MSTRG.181294.286"; exon_number "9";
chr7	StringTie	exon	128881937	128882016	1000	-	.	gene_id "MSTRG.181294"; transcript_id "MSTRG.181294.286"; exon_number "10";
chr7	StringTie	exon	128884002	128884122	1000	-	.	gene_id "MSTRG.181294"; transcript_id "MSTRG.181294.286"; exon_number "11";
chr7	StringTie	exon	128884781	128884863	1000	-	.	gene_id "MSTRG.181294"; transcript_id "MSTRG.181294.286"; exon_number "12";
chr7	StringTie	exon	128885097	128885270	1000	-	.	gene_id "MSTRG.181294"; transcript_id "MSTRG.181294.286"; exon_number "13";
chr7	StringTie	exon	128886464	128886557	1000	-	.	gene_id "MSTRG.181294"; transcript_id "MSTRG.181294.286"; exon_number "14";
chr7	StringTie	exon	128886655	128886737	1000	-	.	gene_id "MSTRG.181294"; transcript_id "MSTRG.181294.286"; exon_number "15";
chr7	StringTie	exon	128887215	128887300	1000	-	.	gene_id "MSTRG.181294"; transcript_id "MSTRG.181294.286"; exon_number "16";
chr7	StringTie	exon	128888863	128890513	1000	-	.	gene_id "MSTRG.181294"; transcript_id "MSTRG.181294.286"; exon_number "17";
chr7	StringTie	exon	128890905	128891096	1000	-	.	gene_id "MSTRG.181294"; transcript_id "MSTRG.181294.286"; exon_number "18";
chr7	StringTie	exon	128891185	128891278	1000	-	.	gene_id "MSTRG.181294"; transcript_id "MSTRG.181294.286"; exon_number "19";
chr7	StringTie	exon	128891451	128891533	1000	-	.	gene_id "MSTRG.181294"; transcript_id "MSTRG.181294.286"; exon_number "20";
chr7	StringTie	exon	128891646	128891819	1000	-	.	gene_id "MSTRG.181294"; transcript_id "MSTRG.181294.286"; exon_number "21";
chr7	StringTie	exon	128892514	128892607	1000	-	.	gene_id "MSTRG.181294"; transcript_id "MSTRG.181294.286"; exon_number "22";
chr7	StringTie	exon	128892688	128892794	1000	-	.	gene_id "MSTRG.181294"; transcript_id "MSTRG.181294.286"; exon_number "23";
chr7	StringTie	exon	128892869	128893021	1000	-	.	gene_id "MSTRG.181294"; transcript_id "MSTRG.181294.286"; exon_number "24";
chr7	StringTie	exon	128893238	128893319	1000	-	.	gene_id "MSTRG.181294"; transcript_id "MSTRG.181294.286"; exon_number "25";
chr7	StringTie	exon	128893391	128893476	1000	-	.	gene_id "MSTRG.181294"; transcript_id "MSTRG.181294.286"; exon_number "26";
chr7	StringTie	exon	128893806	128893899	1000	-	.	gene_id "MSTRG.181294"; transcript_id "MSTRG.181294.286"; exon_number "27";
chr7	StringTie	exon	128893976	128894055	1000	-	.	gene_id "MSTRG.181294"; transcript_id "MSTRG.181294.286"; exon_number "28";
chr7	StringTie	exon	128894200	128894293	1000	-	.	gene_id "MSTRG.181294"; transcript_id "MSTRG.181294.286"; exon_number "29";
chr7	StringTie	exon	128902777	128902859	1000	-	.	gene_id "MSTRG.181294"; transcript_id "MSTRG.181294.286"; exon_number "30";
chr7	StringTie	exon	128903727	128903820	1000	-	.	gene_id "MSTRG.181294"; transcript_id "MSTRG.181294.286"; exon_number "31";
chr7	StringTie	exon	128904056	128904138	1000	-	.	gene_id "MSTRG.181294"; transcript_id "MSTRG.181294.286"; exon_number "32";
chr7	StringTie	exon	128906279	128906363	1000	-	.	gene_id "MSTRG.181294"; transcript_id "MSTRG.181294.286"; exon_number "33";
chr7	StringTie	exon	128907101	128907177	1000	-	.	gene_id "MSTRG.181294"; transcript_id "MSTRG.181294.286"; exon_number "34";
chr7	StringTie	exon	128907264	128907453	1000	-	.	gene_id "MSTRG.181294"; transcript_id "MSTRG.181294.286"; exon_number "35";
chr7	StringTie	exon	128908426	128908568	1000	-	.	gene_id "MSTRG.181294"; transcript_id "MSTRG.181294.286"; exon_number "36";
chr7	StringTie	exon	128910601	128910727	1000	-	.	gene_id "MSTRG.181294"; transcript_id "MSTRG.181294.286"; exon_number "37";
chr7	StringTie	exon	128910858	128910935	1000	-	.	gene_id "MSTRG.181294"; transcript_id "MSTRG.181294.286"; exon_number "38";
chr7	StringTie	exon	128911628	128911659	1000	-	.	gene_id "MSTRG.181294"; transcript_id "MSTRG.181294.286"; exon_number "39";
chr7	StringTie	transcript	128876865	128911667	1000	-	.	gene_id "MSTRG.181294"; transcript_id "MSTRG.181294.287";
chr7	StringTie	exon	128876865	128877311	1000	-	.	gene_id "MSTRG.181294"; transcript_id "MSTRG.181294.287"; exon_number "1";
chr7	StringTie	exon	128877484	128877790	1000	-	.	gene_id "MSTRG.181294"; transcript_id "MSTRG.181294.287"; exon_number "2";
chr7	StringTie	exon	128878558	128878722	1000	-	.	gene_id "MSTRG.181294"; transcript_id "MSTRG.181294.287"; exon_number "3";
chr7	StringTie	exon	128879522	128879623	1000	-	.	gene_id "MSTRG.181294"; transcript_id "MSTRG.181294.287"; exon_number "4";
chr7	StringTie	exon	128879718	128879829	1000	-	.	gene_id "MSTRG.181294"; transcript_id "MSTRG.181294.287"; exon_number "5";
chr7	StringTie	exon	128879913	128880085	1000	-	.	gene_id "MSTRG.181294"; transcript_id "MSTRG.181294.287"; exon_number "6";
chr7	StringTie	exon	128880386	128880528	1000	-	.	gene_id "MSTRG.181294"; transcript_id "MSTRG.181294.287"; exon_number "7";
chr7	StringTie	exon	128880619	128880721	1000	-	.	gene_id "MSTRG.181294"; transcript_id "MSTRG.181294.287"; exon_number "8";
chr7	StringTie	exon	128880997	128881085	1000	-	.	gene_id "MSTRG.181294"; transcript_id "MSTRG.181294.287"; exon_number "9";
chr7	StringTie	exon	128881626	128881725	1000	-	.	gene_id "MSTRG.181294"; transcript_id "MSTRG.181294.287"; exon_number "10";
chr7	StringTie	exon	128881937	128882016	1000	-	.	gene_id "MSTRG.181294"; transcript_id "MSTRG.181294.287"; exon_number "11";
chr7	StringTie	exon	128884002	128884122	1000	-	.	gene_id "MSTRG.181294"; transcript_id "MSTRG.181294.287"; exon_number "12";
chr7	StringTie	exon	128884781	128884882	1000	-	.	gene_id "MSTRG.181294"; transcript_id "MSTRG.181294.287"; exon_number "13";
chr7	StringTie	exon	128885097	128885270	1000	-	.	gene_id "MSTRG.181294"; transcript_id "MSTRG.181294.287"; exon_number "14";
chr7	StringTie	exon	128886464	128886557	1000	-	.	gene_id "MSTRG.181294"; transcript_id "MSTRG.181294.287"; exon_number "15";
chr7	StringTie	exon	128886655	128886737	1000	-	.	gene_id "MSTRG.181294"; transcript_id "MSTRG.181294.287"; exon_number "16";
chr7	StringTie	exon	128886876	128886966	1000	-	.	gene_id "MSTRG.181294"; transcript_id "MSTRG.181294.287"; exon_number "17";
chr7	StringTie	exon	128887215	128887300	1000	-	.	gene_id "MSTRG.181294"; transcript_id "MSTRG.181294.287"; exon_number "18";
chr7	StringTie	exon	128888863	128889039	1000	-	.	gene_id "MSTRG.181294"; transcript_id "MSTRG.181294.287"; exon_number "19";
chr7	StringTie	exon	128890343	128890513	1000	-	.	gene_id "MSTRG.181294"; transcript_id "MSTRG.181294.287"; exon_number "20";
chr7	StringTie	exon	128890905	128891278	1000	-	.	gene_id "MSTRG.181294"; transcript_id "MSTRG.181294.287"; exon_number "21";
chr7	StringTie	exon	128891451	128891533	1000	-	.	gene_id "MSTRG.181294"; transcript_id "MSTRG.181294.287"; exon_number "22";
chr7	StringTie	exon	128891646	128891819	1000	-	.	gene_id "MSTRG.181294"; transcript_id "MSTRG.181294.287"; exon_number "23";
chr7	StringTie	exon	128892514	128892607	1000	-	.	gene_id "MSTRG.181294"; transcript_id "MSTRG.181294.287"; exon_number "24";
chr7	StringTie	exon	128892688	128892794	1000	-	.	gene_id "MSTRG.181294"; transcript_id "MSTRG.181294.287"; exon_number "25";
chr7	StringTie	exon	128892869	128893021	1000	-	.	gene_id "MSTRG.181294"; transcript_id "MSTRG.181294.287"; exon_number "26";
chr7	StringTie	exon	128893238	128893319	1000	-	.	gene_id "MSTRG.181294"; transcript_id "MSTRG.181294.287"; exon_number "27";
chr7	StringTie	exon	128893391	128893476	1000	-	.	gene_id "MSTRG.181294"; transcript_id "MSTRG.181294.287"; exon_number "28";
chr7	StringTie	exon	128893806	128893899	1000	-	.	gene_id "MSTRG.181294"; transcript_id "MSTRG.181294.287"; exon_number "29";
chr7	StringTie	exon	128893976	128894055	1000	-	.	gene_id "MSTRG.181294"; transcript_id "MSTRG.181294.287"; exon_number "30";
chr7	StringTie	exon	128894200	128894293	1000	-	.	gene_id "MSTRG.181294"; transcript_id "MSTRG.181294.287"; exon_number "31";
chr7	StringTie	exon	128902777	128902859	1000	-	.	gene_id "MSTRG.181294"; transcript_id "MSTRG.181294.287"; exon_number "32";
chr7	StringTie	exon	128903727	128903820	1000	-	.	gene_id "MSTRG.181294"; transcript_id "MSTRG.181294.287"; exon_number "33";
chr7	StringTie	exon	128904056	128904138	1000	-	.	gene_id "MSTRG.181294"; transcript_id "MSTRG.181294.287"; exon_number "34";
chr7	StringTie	exon	128906279	128906616	1000	-	.	gene_id "MSTRG.181294"; transcript_id "MSTRG.181294.287"; exon_number "35";
chr7	StringTie	exon	128907101	128907177	1000	-	.	gene_id "MSTRG.181294"; transcript_id "MSTRG.181294.287"; exon_number "36";
chr7	StringTie	exon	128907264	128907453	1000	-	.	gene_id "MSTRG.181294"; transcript_id "MSTRG.181294.287"; exon_number "37";
chr7	StringTie	exon	128908426	128908568	1000	-	.	gene_id "MSTRG.181294"; transcript_id "MSTRG.181294.287"; exon_number "38";
chr7	StringTie	exon	128910601	128910727	1000	-	.	gene_id "MSTRG.181294"; transcript_id "MSTRG.181294.287"; exon_number "39";
chr7	StringTie	exon	128910858	128911667	1000	-	.	gene_id "MSTRG.181294"; transcript_id "MSTRG.181294.287"; exon_number "40";
chr7	StringTie	transcript	128876867	128910716	1000	-	.	gene_id "MSTRG.181294"; transcript_id "MSTRG.181294.289";
chr7	StringTie	exon	128876867	128877311	1000	-	.	gene_id "MSTRG.181294"; transcript_id "MSTRG.181294.289"; exon_number "1";
chr7	StringTie	exon	128877484	128877790	1000	-	.	gene_id "MSTRG.181294"; transcript_id "MSTRG.181294.289"; exon_number "2";
chr7	StringTie	exon	128878558	128878722	1000	-	.	gene_id "MSTRG.181294"; transcript_id "MSTRG.181294.289"; exon_number "3";
chr7	StringTie	exon	128879522	128879623	1000	-	.	gene_id "MSTRG.181294"; transcript_id "MSTRG.181294.289"; exon_number "4";
chr7	StringTie	exon	128879718	128879829	1000	-	.	gene_id "MSTRG.181294"; transcript_id "MSTRG.181294.289"; exon_number "5";
chr7	StringTie	exon	128879913	128880085	1000	-	.	gene_id "MSTRG.181294"; transcript_id "MSTRG.181294.289"; exon_number "6";
chr7	StringTie	exon	128880619	128880721	1000	-	.	gene_id "MSTRG.181294"; transcript_id "MSTRG.181294.289"; exon_number "7";
chr7	StringTie	exon	128880997	128881085	1000	-	.	gene_id "MSTRG.181294"; transcript_id "MSTRG.181294.289"; exon_number "8";
chr7	StringTie	exon	128881626	128881725	1000	-	.	gene_id "MSTRG.181294"; transcript_id "MSTRG.181294.289"; exon_number "9";
chr7	StringTie	exon	128881937	128882016	1000	-	.	gene_id "MSTRG.181294"; transcript_id "MSTRG.181294.289"; exon_number "10";
chr7	StringTie	exon	128884002	128884122	1000	-	.	gene_id "MSTRG.181294"; transcript_id "MSTRG.181294.289"; exon_number "11";
chr7	StringTie	exon	128884781	128884863	1000	-	.	gene_id "MSTRG.181294"; transcript_id "MSTRG.181294.289"; exon_number "12";
chr7	StringTie	exon	128886464	128886557	1000	-	.	gene_id "MSTRG.181294"; transcript_id "MSTRG.181294.289"; exon_number "13";
chr7	StringTie	exon	128886655	128886737	1000	-	.	gene_id "MSTRG.181294"; transcript_id "MSTRG.181294.289"; exon_number "14";
chr7	StringTie	exon	128886876	128886966	1000	-	.	gene_id "MSTRG.181294"; transcript_id "MSTRG.181294.289"; exon_number "15";
chr7	StringTie	exon	128887215	128887300	1000	-	.	gene_id "MSTRG.181294"; transcript_id "MSTRG.181294.289"; exon_number "16";
chr7	StringTie	exon	128888863	128889039	1000	-	.	gene_id "MSTRG.181294"; transcript_id "MSTRG.181294.289"; exon_number "17";
chr7	StringTie	exon	128890343	128890513	1000	-	.	gene_id "MSTRG.181294"; transcript_id "MSTRG.181294.289"; exon_number "18";
chr7	StringTie	exon	128890905	128891096	1000	-	.	gene_id "MSTRG.181294"; transcript_id "MSTRG.181294.289"; exon_number "19";
chr7	StringTie	exon	128891185	128891278	1000	-	.	gene_id "MSTRG.181294"; transcript_id "MSTRG.181294.289"; exon_number "20";
chr7	StringTie	exon	128891451	128891533	1000	-	.	gene_id "MSTRG.181294"; transcript_id "MSTRG.181294.289"; exon_number "21";
chr7	StringTie	exon	128891646	128891819	1000	-	.	gene_id "MSTRG.181294"; transcript_id "MSTRG.181294.289"; exon_number "22";
chr7	StringTie	exon	128892514	128892607	1000	-	.	gene_id "MSTRG.181294"; transcript_id "MSTRG.181294.289"; exon_number "23";
chr7	StringTie	exon	128892688	128892794	1000	-	.	gene_id "MSTRG.181294"; transcript_id "MSTRG.181294.289"; exon_number "24";
chr7	StringTie	exon	128892869	128893021	1000	-	.	gene_id "MSTRG.181294"; transcript_id "MSTRG.181294.289"; exon_number "25";
chr7	StringTie	exon	128893238	128893319	1000	-	.	gene_id "MSTRG.181294"; transcript_id "MSTRG.181294.289"; exon_number "26";
chr7	StringTie	exon	128893391	128893476	1000	-	.	gene_id "MSTRG.181294"; transcript_id "MSTRG.181294.289"; exon_number "27";
chr7	StringTie	exon	128893806	128893899	1000	-	.	gene_id "MSTRG.181294"; transcript_id "MSTRG.181294.289"; exon_number "28";
chr7	StringTie	exon	128893976	128894055	1000	-	.	gene_id "MSTRG.181294"; transcript_id "MSTRG.181294.289"; exon_number "29";
chr7	StringTie	exon	128894200	128894293	1000	-	.	gene_id "MSTRG.181294"; transcript_id "MSTRG.181294.289"; exon_number "30";
chr7	StringTie	exon	128902777	128902859	1000	-	.	gene_id "MSTRG.181294"; transcript_id "MSTRG.181294.289"; exon_number "31";
chr7	StringTie	exon	128903727	128903820	1000	-	.	gene_id "MSTRG.181294"; transcript_id "MSTRG.181294.289"; exon_number "32";
chr7	StringTie	exon	128904056	128904138	1000	-	.	gene_id "MSTRG.181294"; transcript_id "MSTRG.181294.289"; exon_number "33";
chr7	StringTie	exon	128906279	128906363	1000	-	.	gene_id "MSTRG.181294"; transcript_id "MSTRG.181294.289"; exon_number "34";
chr7	StringTie	exon	128907101	128907177	1000	-	.	gene_id "MSTRG.181294"; transcript_id "MSTRG.181294.289"; exon_number "35";
chr7	StringTie	exon	128907264	128907453	1000	-	.	gene_id "MSTRG.181294"; transcript_id "MSTRG.181294.289"; exon_number "36";
chr7	StringTie	exon	128908426	128908568	1000	-	.	gene_id "MSTRG.181294"; transcript_id "MSTRG.181294.289"; exon_number "37";
chr7	StringTie	exon	128910601	128910716	1000	-	.	gene_id "MSTRG.181294"; transcript_id "MSTRG.181294.289"; exon_number "38";
chr7	StringTie	transcript	128862526	128875023	1000	-	.	gene_id "MSTRG.181294"; transcript_id "MSTRG.181294.29";
chr7	StringTie	exon	128862526	128863012	1000	-	.	gene_id "MSTRG.181294"; transcript_id "MSTRG.181294.29"; exon_number "1";
chr7	StringTie	exon	128874296	128874448	1000	-	.	gene_id "MSTRG.181294"; transcript_id "MSTRG.181294.29"; exon_number "2";
chr7	StringTie	exon	128874524	128874610	1000	-	.	gene_id "MSTRG.181294"; transcript_id "MSTRG.181294.29"; exon_number "3";
chr7	StringTie	exon	128874679	128875023	1000	-	.	gene_id "MSTRG.181294"; transcript_id "MSTRG.181294.29"; exon_number "4";
chr7	StringTie	transcript	128876867	128884149	1000	-	.	gene_id "MSTRG.181294"; transcript_id "MSTRG.181294.290";
chr7	StringTie	exon	128876867	128877311	1000	-	.	gene_id "MSTRG.181294"; transcript_id "MSTRG.181294.290"; exon_number "1";
chr7	StringTie	exon	128877484	128877809	1000	-	.	gene_id "MSTRG.181294"; transcript_id "MSTRG.181294.290"; exon_number "2";
chr7	StringTie	exon	128878558	128878722	1000	-	.	gene_id "MSTRG.181294"; transcript_id "MSTRG.181294.290"; exon_number "3";
chr7	StringTie	exon	128879522	128879623	1000	-	.	gene_id "MSTRG.181294"; transcript_id "MSTRG.181294.290"; exon_number "4";
chr7	StringTie	exon	128879718	128879829	1000	-	.	gene_id "MSTRG.181294"; transcript_id "MSTRG.181294.290"; exon_number "5";
chr7	StringTie	exon	128879913	128880085	1000	-	.	gene_id "MSTRG.181294"; transcript_id "MSTRG.181294.290"; exon_number "6";
chr7	StringTie	exon	128880386	128880528	1000	-	.	gene_id "MSTRG.181294"; transcript_id "MSTRG.181294.290"; exon_number "7";
chr7	StringTie	exon	128880619	128880721	1000	-	.	gene_id "MSTRG.181294"; transcript_id "MSTRG.181294.290"; exon_number "8";
chr7	StringTie	exon	128880997	128881085	1000	-	.	gene_id "MSTRG.181294"; transcript_id "MSTRG.181294.290"; exon_number "9";
chr7	StringTie	exon	128881626	128881725	1000	-	.	gene_id "MSTRG.181294"; transcript_id "MSTRG.181294.290"; exon_number "10";
chr7	StringTie	exon	128881937	128882016	1000	-	.	gene_id "MSTRG.181294"; transcript_id "MSTRG.181294.290"; exon_number "11";
chr7	StringTie	exon	128884002	128884149	1000	-	.	gene_id "MSTRG.181294"; transcript_id "MSTRG.181294.290"; exon_number "12";
chr7	StringTie	transcript	128876868	128884189	1000	-	.	gene_id "MSTRG.181294"; transcript_id "MSTRG.181294.291";
chr7	StringTie	exon	128876868	128877311	1000	-	.	gene_id "MSTRG.181294"; transcript_id "MSTRG.181294.291"; exon_number "1";
chr7	StringTie	exon	128877484	128877790	1000	-	.	gene_id "MSTRG.181294"; transcript_id "MSTRG.181294.291"; exon_number "2";
chr7	StringTie	exon	128878558	128878722	1000	-	.	gene_id "MSTRG.181294"; transcript_id "MSTRG.181294.291"; exon_number "3";
chr7	StringTie	exon	128879522	128879623	1000	-	.	gene_id "MSTRG.181294"; transcript_id "MSTRG.181294.291"; exon_number "4";
chr7	StringTie	exon	128879718	128879829	1000	-	.	gene_id "MSTRG.181294"; transcript_id "MSTRG.181294.291"; exon_number "5";
chr7	StringTie	exon	128879913	128880085	1000	-	.	gene_id "MSTRG.181294"; transcript_id "MSTRG.181294.291"; exon_number "6";
chr7	StringTie	exon	128880386	128880528	1000	-	.	gene_id "MSTRG.181294"; transcript_id "MSTRG.181294.291"; exon_number "7";
chr7	StringTie	exon	128880619	128880721	1000	-	.	gene_id "MSTRG.181294"; transcript_id "MSTRG.181294.291"; exon_number "8";
chr7	StringTie	exon	128880997	128881085	1000	-	.	gene_id "MSTRG.181294"; transcript_id "MSTRG.181294.291"; exon_number "9";
chr7	StringTie	exon	128881937	128882077	1000	-	.	gene_id "MSTRG.181294"; transcript_id "MSTRG.181294.291"; exon_number "10";
chr7	StringTie	exon	128884002	128884189	1000	-	.	gene_id "MSTRG.181294"; transcript_id "MSTRG.181294.291"; exon_number "11";
chr7	StringTie	transcript	128876871	128903008	1000	-	.	gene_id "MSTRG.181294"; transcript_id "MSTRG.181294.292";
chr7	StringTie	exon	128876871	128877311	1000	-	.	gene_id "MSTRG.181294"; transcript_id "MSTRG.181294.292"; exon_number "1";
chr7	StringTie	exon	128877484	128877790	1000	-	.	gene_id "MSTRG.181294"; transcript_id "MSTRG.181294.292"; exon_number "2";
chr7	StringTie	exon	128878558	128878722	1000	-	.	gene_id "MSTRG.181294"; transcript_id "MSTRG.181294.292"; exon_number "3";
chr7	StringTie	exon	128879522	128879623	1000	-	.	gene_id "MSTRG.181294"; transcript_id "MSTRG.181294.292"; exon_number "4";
chr7	StringTie	exon	128879718	128879829	1000	-	.	gene_id "MSTRG.181294"; transcript_id "MSTRG.181294.292"; exon_number "5";
chr7	StringTie	exon	128879913	128880085	1000	-	.	gene_id "MSTRG.181294"; transcript_id "MSTRG.181294.292"; exon_number "6";
chr7	StringTie	exon	128880386	128880528	1000	-	.	gene_id "MSTRG.181294"; transcript_id "MSTRG.181294.292"; exon_number "7";
chr7	StringTie	exon	128880619	128880721	1000	-	.	gene_id "MSTRG.181294"; transcript_id "MSTRG.181294.292"; exon_number "8";
chr7	StringTie	exon	128880997	128881085	1000	-	.	gene_id "MSTRG.181294"; transcript_id "MSTRG.181294.292"; exon_number "9";
chr7	StringTie	exon	128881626	128881725	1000	-	.	gene_id "MSTRG.181294"; transcript_id "MSTRG.181294.292"; exon_number "10";
chr7	StringTie	exon	128881937	128882016	1000	-	.	gene_id "MSTRG.181294"; transcript_id "MSTRG.181294.292"; exon_number "11";
chr7	StringTie	exon	128884002	128884122	1000	-	.	gene_id "MSTRG.181294"; transcript_id "MSTRG.181294.292"; exon_number "12";
chr7	StringTie	exon	128884781	128884863	1000	-	.	gene_id "MSTRG.181294"; transcript_id "MSTRG.181294.292"; exon_number "13";
chr7	StringTie	exon	128885097	128885270	1000	-	.	gene_id "MSTRG.181294"; transcript_id "MSTRG.181294.292"; exon_number "14";
chr7	StringTie	exon	128886464	128886557	1000	-	.	gene_id "MSTRG.181294"; transcript_id "MSTRG.181294.292"; exon_number "15";
chr7	StringTie	exon	128886876	128886966	1000	-	.	gene_id "MSTRG.181294"; transcript_id "MSTRG.181294.292"; exon_number "16";
chr7	StringTie	exon	128887215	128887300	1000	-	.	gene_id "MSTRG.181294"; transcript_id "MSTRG.181294.292"; exon_number "17";
chr7	StringTie	exon	128888863	128889039	1000	-	.	gene_id "MSTRG.181294"; transcript_id "MSTRG.181294.292"; exon_number "18";
chr7	StringTie	exon	128890343	128890513	1000	-	.	gene_id "MSTRG.181294"; transcript_id "MSTRG.181294.292"; exon_number "19";
chr7	StringTie	exon	128890905	128891278	1000	-	.	gene_id "MSTRG.181294"; transcript_id "MSTRG.181294.292"; exon_number "20";
chr7	StringTie	exon	128891451	128891533	1000	-	.	gene_id "MSTRG.181294"; transcript_id "MSTRG.181294.292"; exon_number "21";
chr7	StringTie	exon	128891641	128891819	1000	-	.	gene_id "MSTRG.181294"; transcript_id "MSTRG.181294.292"; exon_number "22";
chr7	StringTie	exon	128892514	128892607	1000	-	.	gene_id "MSTRG.181294"; transcript_id "MSTRG.181294.292"; exon_number "23";
chr7	StringTie	exon	128892688	128892794	1000	-	.	gene_id "MSTRG.181294"; transcript_id "MSTRG.181294.292"; exon_number "24";
chr7	StringTie	exon	128892869	128893021	1000	-	.	gene_id "MSTRG.181294"; transcript_id "MSTRG.181294.292"; exon_number "25";
chr7	StringTie	exon	128893238	128893476	1000	-	.	gene_id "MSTRG.181294"; transcript_id "MSTRG.181294.292"; exon_number "26";
chr7	StringTie	exon	128893806	128893899	1000	-	.	gene_id "MSTRG.181294"; transcript_id "MSTRG.181294.292"; exon_number "27";
chr7	StringTie	exon	128893976	128894055	1000	-	.	gene_id "MSTRG.181294"; transcript_id "MSTRG.181294.292"; exon_number "28";
chr7	StringTie	exon	128894200	128894293	1000	-	.	gene_id "MSTRG.181294"; transcript_id "MSTRG.181294.292"; exon_number "29";
chr7	StringTie	exon	128902777	128903008	1000	-	.	gene_id "MSTRG.181294"; transcript_id "MSTRG.181294.292"; exon_number "30";
chr7	StringTie	transcript	128876871	128907406	1000	-	.	gene_id "MSTRG.181294"; transcript_id "MSTRG.181294.293";
chr7	StringTie	exon	128876871	128877311	1000	-	.	gene_id "MSTRG.181294"; transcript_id "MSTRG.181294.293"; exon_number "1";
chr7	StringTie	exon	128877484	128877790	1000	-	.	gene_id "MSTRG.181294"; transcript_id "MSTRG.181294.293"; exon_number "2";
chr7	StringTie	exon	128878558	128878722	1000	-	.	gene_id "MSTRG.181294"; transcript_id "MSTRG.181294.293"; exon_number "3";
chr7	StringTie	exon	128879522	128879623	1000	-	.	gene_id "MSTRG.181294"; transcript_id "MSTRG.181294.293"; exon_number "4";
chr7	StringTie	exon	128879718	128879829	1000	-	.	gene_id "MSTRG.181294"; transcript_id "MSTRG.181294.293"; exon_number "5";
chr7	StringTie	exon	128879913	128880085	1000	-	.	gene_id "MSTRG.181294"; transcript_id "MSTRG.181294.293"; exon_number "6";
chr7	StringTie	exon	128880386	128880528	1000	-	.	gene_id "MSTRG.181294"; transcript_id "MSTRG.181294.293"; exon_number "7";
chr7	StringTie	exon	128880619	128880721	1000	-	.	gene_id "MSTRG.181294"; transcript_id "MSTRG.181294.293"; exon_number "8";
chr7	StringTie	exon	128880997	128881085	1000	-	.	gene_id "MSTRG.181294"; transcript_id "MSTRG.181294.293"; exon_number "9";
chr7	StringTie	exon	128881626	128881725	1000	-	.	gene_id "MSTRG.181294"; transcript_id "MSTRG.181294.293"; exon_number "10";
chr7	StringTie	exon	128881937	128882016	1000	-	.	gene_id "MSTRG.181294"; transcript_id "MSTRG.181294.293"; exon_number "11";
chr7	StringTie	exon	128884002	128884122	1000	-	.	gene_id "MSTRG.181294"; transcript_id "MSTRG.181294.293"; exon_number "12";
chr7	StringTie	exon	128884781	128884863	1000	-	.	gene_id "MSTRG.181294"; transcript_id "MSTRG.181294.293"; exon_number "13";
chr7	StringTie	exon	128885097	128885270	1000	-	.	gene_id "MSTRG.181294"; transcript_id "MSTRG.181294.293"; exon_number "14";
chr7	StringTie	exon	128886464	128886557	1000	-	.	gene_id "MSTRG.181294"; transcript_id "MSTRG.181294.293"; exon_number "15";
chr7	StringTie	exon	128886675	128886737	1000	-	.	gene_id "MSTRG.181294"; transcript_id "MSTRG.181294.293"; exon_number "16";
chr7	StringTie	exon	128886876	128886966	1000	-	.	gene_id "MSTRG.181294"; transcript_id "MSTRG.181294.293"; exon_number "17";
chr7	StringTie	exon	128887215	128887329	1000	-	.	gene_id "MSTRG.181294"; transcript_id "MSTRG.181294.293"; exon_number "18";
chr7	StringTie	exon	128888863	128889039	1000	-	.	gene_id "MSTRG.181294"; transcript_id "MSTRG.181294.293"; exon_number "19";
chr7	StringTie	exon	128890343	128890513	1000	-	.	gene_id "MSTRG.181294"; transcript_id "MSTRG.181294.293"; exon_number "20";
chr7	StringTie	exon	128890905	128891278	1000	-	.	gene_id "MSTRG.181294"; transcript_id "MSTRG.181294.293"; exon_number "21";
chr7	StringTie	exon	128891451	128891533	1000	-	.	gene_id "MSTRG.181294"; transcript_id "MSTRG.181294.293"; exon_number "22";
chr7	StringTie	exon	128891646	128891819	1000	-	.	gene_id "MSTRG.181294"; transcript_id "MSTRG.181294.293"; exon_number "23";
chr7	StringTie	exon	128892514	128892607	1000	-	.	gene_id "MSTRG.181294"; transcript_id "MSTRG.181294.293"; exon_number "24";
chr7	StringTie	exon	128892688	128892794	1000	-	.	gene_id "MSTRG.181294"; transcript_id "MSTRG.181294.293"; exon_number "25";
chr7	StringTie	exon	128892869	128893021	1000	-	.	gene_id "MSTRG.181294"; transcript_id "MSTRG.181294.293"; exon_number "26";
chr7	StringTie	exon	128893238	128893319	1000	-	.	gene_id "MSTRG.181294"; transcript_id "MSTRG.181294.293"; exon_number "27";
chr7	StringTie	exon	128893391	128893476	1000	-	.	gene_id "MSTRG.181294"; transcript_id "MSTRG.181294.293"; exon_number "28";
chr7	StringTie	exon	128893806	128893899	1000	-	.	gene_id "MSTRG.181294"; transcript_id "MSTRG.181294.293"; exon_number "29";
chr7	StringTie	exon	128894200	128894293	1000	-	.	gene_id "MSTRG.181294"; transcript_id "MSTRG.181294.293"; exon_number "30";
chr7	StringTie	exon	128902777	128902859	1000	-	.	gene_id "MSTRG.181294"; transcript_id "MSTRG.181294.293"; exon_number "31";
chr7	StringTie	exon	128903727	128903820	1000	-	.	gene_id "MSTRG.181294"; transcript_id "MSTRG.181294.293"; exon_number "32";
chr7	StringTie	exon	128904056	128904138	1000	-	.	gene_id "MSTRG.181294"; transcript_id "MSTRG.181294.293"; exon_number "33";
chr7	StringTie	exon	128906279	128906363	1000	-	.	gene_id "MSTRG.181294"; transcript_id "MSTRG.181294.293"; exon_number "34";
chr7	StringTie	exon	128907101	128907177	1000	-	.	gene_id "MSTRG.181294"; transcript_id "MSTRG.181294.293"; exon_number "35";
chr7	StringTie	exon	128907264	128907406	1000	-	.	gene_id "MSTRG.181294"; transcript_id "MSTRG.181294.293"; exon_number "36";
chr7	StringTie	transcript	128876873	128908562	1000	-	.	gene_id "MSTRG.181294"; transcript_id "MSTRG.181294.294";
chr7	StringTie	exon	128876873	128877311	1000	-	.	gene_id "MSTRG.181294"; transcript_id "MSTRG.181294.294"; exon_number "1";
chr7	StringTie	exon	128877484	128877790	1000	-	.	gene_id "MSTRG.181294"; transcript_id "MSTRG.181294.294"; exon_number "2";
chr7	StringTie	exon	128878558	128878722	1000	-	.	gene_id "MSTRG.181294"; transcript_id "MSTRG.181294.294"; exon_number "3";
chr7	StringTie	exon	128879522	128879623	1000	-	.	gene_id "MSTRG.181294"; transcript_id "MSTRG.181294.294"; exon_number "4";
chr7	StringTie	exon	128879718	128879829	1000	-	.	gene_id "MSTRG.181294"; transcript_id "MSTRG.181294.294"; exon_number "5";
chr7	StringTie	exon	128879913	128880085	1000	-	.	gene_id "MSTRG.181294"; transcript_id "MSTRG.181294.294"; exon_number "6";
chr7	StringTie	exon	128880386	128880528	1000	-	.	gene_id "MSTRG.181294"; transcript_id "MSTRG.181294.294"; exon_number "7";
chr7	StringTie	exon	128880619	128880721	1000	-	.	gene_id "MSTRG.181294"; transcript_id "MSTRG.181294.294"; exon_number "8";
chr7	StringTie	exon	128880997	128881085	1000	-	.	gene_id "MSTRG.181294"; transcript_id "MSTRG.181294.294"; exon_number "9";
chr7	StringTie	exon	128881626	128881725	1000	-	.	gene_id "MSTRG.181294"; transcript_id "MSTRG.181294.294"; exon_number "10";
chr7	StringTie	exon	128881937	128882016	1000	-	.	gene_id "MSTRG.181294"; transcript_id "MSTRG.181294.294"; exon_number "11";
chr7	StringTie	exon	128884002	128884122	1000	-	.	gene_id "MSTRG.181294"; transcript_id "MSTRG.181294.294"; exon_number "12";
chr7	StringTie	exon	128884781	128884863	1000	-	.	gene_id "MSTRG.181294"; transcript_id "MSTRG.181294.294"; exon_number "13";
chr7	StringTie	exon	128885097	128885270	1000	-	.	gene_id "MSTRG.181294"; transcript_id "MSTRG.181294.294"; exon_number "14";
chr7	StringTie	exon	128886464	128886557	1000	-	.	gene_id "MSTRG.181294"; transcript_id "MSTRG.181294.294"; exon_number "15";
chr7	StringTie	exon	128886655	128886737	1000	-	.	gene_id "MSTRG.181294"; transcript_id "MSTRG.181294.294"; exon_number "16";
chr7	StringTie	exon	128887215	128887300	1000	-	.	gene_id "MSTRG.181294"; transcript_id "MSTRG.181294.294"; exon_number "17";
chr7	StringTie	exon	128888863	128889039	1000	-	.	gene_id "MSTRG.181294"; transcript_id "MSTRG.181294.294"; exon_number "18";
chr7	StringTie	exon	128890343	128890513	1000	-	.	gene_id "MSTRG.181294"; transcript_id "MSTRG.181294.294"; exon_number "19";
chr7	StringTie	exon	128890905	128891096	1000	-	.	gene_id "MSTRG.181294"; transcript_id "MSTRG.181294.294"; exon_number "20";
chr7	StringTie	exon	128891185	128891278	1000	-	.	gene_id "MSTRG.181294"; transcript_id "MSTRG.181294.294"; exon_number "21";
chr7	StringTie	exon	128891451	128891533	1000	-	.	gene_id "MSTRG.181294"; transcript_id "MSTRG.181294.294"; exon_number "22";
chr7	StringTie	exon	128891646	128891819	1000	-	.	gene_id "MSTRG.181294"; transcript_id "MSTRG.181294.294"; exon_number "23";
chr7	StringTie	exon	128892514	128892607	1000	-	.	gene_id "MSTRG.181294"; transcript_id "MSTRG.181294.294"; exon_number "24";
chr7	StringTie	exon	128892688	128892794	1000	-	.	gene_id "MSTRG.181294"; transcript_id "MSTRG.181294.294"; exon_number "25";
chr7	StringTie	exon	128892869	128893021	1000	-	.	gene_id "MSTRG.181294"; transcript_id "MSTRG.181294.294"; exon_number "26";
chr7	StringTie	exon	128893238	128893476	1000	-	.	gene_id "MSTRG.181294"; transcript_id "MSTRG.181294.294"; exon_number "27";
chr7	StringTie	exon	128893806	128893899	1000	-	.	gene_id "MSTRG.181294"; transcript_id "MSTRG.181294.294"; exon_number "28";
chr7	StringTie	exon	128893976	128894055	1000	-	.	gene_id "MSTRG.181294"; transcript_id "MSTRG.181294.294"; exon_number "29";
chr7	StringTie	exon	128894200	128894293	1000	-	.	gene_id "MSTRG.181294"; transcript_id "MSTRG.181294.294"; exon_number "30";
chr7	StringTie	exon	128902777	128902859	1000	-	.	gene_id "MSTRG.181294"; transcript_id "MSTRG.181294.294"; exon_number "31";
chr7	StringTie	exon	128903727	128903820	1000	-	.	gene_id "MSTRG.181294"; transcript_id "MSTRG.181294.294"; exon_number "32";
chr7	StringTie	exon	128904056	128904138	1000	-	.	gene_id "MSTRG.181294"; transcript_id "MSTRG.181294.294"; exon_number "33";
chr7	StringTie	exon	128906279	128906363	1000	-	.	gene_id "MSTRG.181294"; transcript_id "MSTRG.181294.294"; exon_number "34";
chr7	StringTie	exon	128907101	128907177	1000	-	.	gene_id "MSTRG.181294"; transcript_id "MSTRG.181294.294"; exon_number "35";
chr7	StringTie	exon	128907264	128907453	1000	-	.	gene_id "MSTRG.181294"; transcript_id "MSTRG.181294.294"; exon_number "36";
chr7	StringTie	exon	128908426	128908562	1000	-	.	gene_id "MSTRG.181294"; transcript_id "MSTRG.181294.294"; exon_number "37";
chr7	StringTie	transcript	128889517	128911748	1000	-	.	gene_id "MSTRG.181294"; transcript_id "MSTRG.181294.298";
chr7	StringTie	exon	128889517	128890235	1000	-	.	gene_id "MSTRG.181294"; transcript_id "MSTRG.181294.298"; exon_number "1";
chr7	StringTie	exon	128890343	128890513	1000	-	.	gene_id "MSTRG.181294"; transcript_id "MSTRG.181294.298"; exon_number "2";
chr7	StringTie	exon	128890905	128891096	1000	-	.	gene_id "MSTRG.181294"; transcript_id "MSTRG.181294.298"; exon_number "3";
chr7	StringTie	exon	128891185	128891278	1000	-	.	gene_id "MSTRG.181294"; transcript_id "MSTRG.181294.298"; exon_number "4";
chr7	StringTie	exon	128891451	128891533	1000	-	.	gene_id "MSTRG.181294"; transcript_id "MSTRG.181294.298"; exon_number "5";
chr7	StringTie	exon	128891646	128891819	1000	-	.	gene_id "MSTRG.181294"; transcript_id "MSTRG.181294.298"; exon_number "6";
chr7	StringTie	exon	128892514	128892607	1000	-	.	gene_id "MSTRG.181294"; transcript_id "MSTRG.181294.298"; exon_number "7";
chr7	StringTie	exon	128892688	128892794	1000	-	.	gene_id "MSTRG.181294"; transcript_id "MSTRG.181294.298"; exon_number "8";
chr7	StringTie	exon	128892869	128893021	1000	-	.	gene_id "MSTRG.181294"; transcript_id "MSTRG.181294.298"; exon_number "9";
chr7	StringTie	exon	128893238	128893319	1000	-	.	gene_id "MSTRG.181294"; transcript_id "MSTRG.181294.298"; exon_number "10";
chr7	StringTie	exon	128893391	128893476	1000	-	.	gene_id "MSTRG.181294"; transcript_id "MSTRG.181294.298"; exon_number "11";
chr7	StringTie	exon	128893806	128893899	1000	-	.	gene_id "MSTRG.181294"; transcript_id "MSTRG.181294.298"; exon_number "12";
chr7	StringTie	exon	128893976	128894055	1000	-	.	gene_id "MSTRG.181294"; transcript_id "MSTRG.181294.298"; exon_number "13";
chr7	StringTie	exon	128894200	128894293	1000	-	.	gene_id "MSTRG.181294"; transcript_id "MSTRG.181294.298"; exon_number "14";
chr7	StringTie	exon	128902777	128902859	1000	-	.	gene_id "MSTRG.181294"; transcript_id "MSTRG.181294.298"; exon_number "15";
chr7	StringTie	exon	128903727	128903820	1000	-	.	gene_id "MSTRG.181294"; transcript_id "MSTRG.181294.298"; exon_number "16";
chr7	StringTie	exon	128904056	128904138	1000	-	.	gene_id "MSTRG.181294"; transcript_id "MSTRG.181294.298"; exon_number "17";
chr7	StringTie	exon	128906279	128906363	1000	-	.	gene_id "MSTRG.181294"; transcript_id "MSTRG.181294.298"; exon_number "18";
chr7	StringTie	exon	128907101	128907177	1000	-	.	gene_id "MSTRG.181294"; transcript_id "MSTRG.181294.298"; exon_number "19";
chr7	StringTie	exon	128907264	128907453	1000	-	.	gene_id "MSTRG.181294"; transcript_id "MSTRG.181294.298"; exon_number "20";
chr7	StringTie	exon	128908426	128908568	1000	-	.	gene_id "MSTRG.181294"; transcript_id "MSTRG.181294.298"; exon_number "21";
chr7	StringTie	exon	128910601	128910727	1000	-	.	gene_id "MSTRG.181294"; transcript_id "MSTRG.181294.298"; exon_number "22";
chr7	StringTie	exon	128910858	128910935	1000	-	.	gene_id "MSTRG.181294"; transcript_id "MSTRG.181294.298"; exon_number "23";
chr7	StringTie	exon	128911615	128911748	1000	-	.	gene_id "MSTRG.181294"; transcript_id "MSTRG.181294.298"; exon_number "24";
chr7	StringTie	transcript	128889540	128910713	1000	-	.	gene_id "MSTRG.181294"; transcript_id "MSTRG.181294.299";
chr7	StringTie	exon	128889540	128890235	1000	-	.	gene_id "MSTRG.181294"; transcript_id "MSTRG.181294.299"; exon_number "1";
chr7	StringTie	exon	128890343	128891096	1000	-	.	gene_id "MSTRG.181294"; transcript_id "MSTRG.181294.299"; exon_number "2";
chr7	StringTie	exon	128891185	128891278	1000	-	.	gene_id "MSTRG.181294"; transcript_id "MSTRG.181294.299"; exon_number "3";
chr7	StringTie	exon	128891451	128891533	1000	-	.	gene_id "MSTRG.181294"; transcript_id "MSTRG.181294.299"; exon_number "4";
chr7	StringTie	exon	128891646	128891819	1000	-	.	gene_id "MSTRG.181294"; transcript_id "MSTRG.181294.299"; exon_number "5";
chr7	StringTie	exon	128892514	128892607	1000	-	.	gene_id "MSTRG.181294"; transcript_id "MSTRG.181294.299"; exon_number "6";
chr7	StringTie	exon	128892688	128892794	1000	-	.	gene_id "MSTRG.181294"; transcript_id "MSTRG.181294.299"; exon_number "7";
chr7	StringTie	exon	128892869	128893021	1000	-	.	gene_id "MSTRG.181294"; transcript_id "MSTRG.181294.299"; exon_number "8";
chr7	StringTie	exon	128893238	128893319	1000	-	.	gene_id "MSTRG.181294"; transcript_id "MSTRG.181294.299"; exon_number "9";
chr7	StringTie	exon	128893391	128893476	1000	-	.	gene_id "MSTRG.181294"; transcript_id "MSTRG.181294.299"; exon_number "10";
chr7	StringTie	exon	128893806	128893899	1000	-	.	gene_id "MSTRG.181294"; transcript_id "MSTRG.181294.299"; exon_number "11";
chr7	StringTie	exon	128893976	128894055	1000	-	.	gene_id "MSTRG.181294"; transcript_id "MSTRG.181294.299"; exon_number "12";
chr7	StringTie	exon	128894200	128894293	1000	-	.	gene_id "MSTRG.181294"; transcript_id "MSTRG.181294.299"; exon_number "13";
chr7	StringTie	exon	128902777	128902859	1000	-	.	gene_id "MSTRG.181294"; transcript_id "MSTRG.181294.299"; exon_number "14";
chr7	StringTie	exon	128903727	128903820	1000	-	.	gene_id "MSTRG.181294"; transcript_id "MSTRG.181294.299"; exon_number "15";
chr7	StringTie	exon	128904056	128904138	1000	-	.	gene_id "MSTRG.181294"; transcript_id "MSTRG.181294.299"; exon_number "16";
chr7	StringTie	exon	128906279	128906616	1000	-	.	gene_id "MSTRG.181294"; transcript_id "MSTRG.181294.299"; exon_number "17";
chr7	StringTie	exon	128907101	128907177	1000	-	.	gene_id "MSTRG.181294"; transcript_id "MSTRG.181294.299"; exon_number "18";
chr7	StringTie	exon	128907264	128907453	1000	-	.	gene_id "MSTRG.181294"; transcript_id "MSTRG.181294.299"; exon_number "19";
chr7	StringTie	exon	128908426	128908568	1000	-	.	gene_id "MSTRG.181294"; transcript_id "MSTRG.181294.299"; exon_number "20";
chr7	StringTie	exon	128910601	128910713	1000	-	.	gene_id "MSTRG.181294"; transcript_id "MSTRG.181294.299"; exon_number "21";
chr7	StringTie	transcript	128850077	128869791	1000	-	.	gene_id "MSTRG.181294"; transcript_id "MSTRG.181294.3";
chr7	StringTie	exon	128850077	128850405	1000	-	.	gene_id "MSTRG.181294"; transcript_id "MSTRG.181294.3"; exon_number "1";
chr7	StringTie	exon	128851401	128851500	1000	-	.	gene_id "MSTRG.181294"; transcript_id "MSTRG.181294.3"; exon_number "2";
chr7	StringTie	exon	128853285	128853397	1000	-	.	gene_id "MSTRG.181294"; transcript_id "MSTRG.181294.3"; exon_number "3";
chr7	StringTie	exon	128862525	128863012	1000	-	.	gene_id "MSTRG.181294"; transcript_id "MSTRG.181294.3"; exon_number "4";
chr7	StringTie	exon	128869163	128869254	1000	-	.	gene_id "MSTRG.181294"; transcript_id "MSTRG.181294.3"; exon_number "5";
chr7	StringTie	exon	128869449	128869538	1000	-	.	gene_id "MSTRG.181294"; transcript_id "MSTRG.181294.3"; exon_number "6";
chr7	StringTie	exon	128869623	128869791	1000	-	.	gene_id "MSTRG.181294"; transcript_id "MSTRG.181294.3"; exon_number "7";
chr7	StringTie	transcript	128862529	128864296	1000	-	.	gene_id "MSTRG.181294"; transcript_id "MSTRG.181294.30";
chr7	StringTie	exon	128862529	128863012	1000	-	.	gene_id "MSTRG.181294"; transcript_id "MSTRG.181294.30"; exon_number "1";
chr7	StringTie	exon	128864267	128864296	1000	-	.	gene_id "MSTRG.181294"; transcript_id "MSTRG.181294.30"; exon_number "2";
chr7	StringTie	transcript	128889582	128911748	1000	-	.	gene_id "MSTRG.181294"; transcript_id "MSTRG.181294.300";
chr7	StringTie	exon	128889582	128890235	1000	-	.	gene_id "MSTRG.181294"; transcript_id "MSTRG.181294.300"; exon_number "1";
chr7	StringTie	exon	128890343	128890513	1000	-	.	gene_id "MSTRG.181294"; transcript_id "MSTRG.181294.300"; exon_number "2";
chr7	StringTie	exon	128890905	128891096	1000	-	.	gene_id "MSTRG.181294"; transcript_id "MSTRG.181294.300"; exon_number "3";
chr7	StringTie	exon	128891185	128891278	1000	-	.	gene_id "MSTRG.181294"; transcript_id "MSTRG.181294.300"; exon_number "4";
chr7	StringTie	exon	128891451	128891533	1000	-	.	gene_id "MSTRG.181294"; transcript_id "MSTRG.181294.300"; exon_number "5";
chr7	StringTie	exon	128891646	128891819	1000	-	.	gene_id "MSTRG.181294"; transcript_id "MSTRG.181294.300"; exon_number "6";
chr7	StringTie	exon	128892514	128892607	1000	-	.	gene_id "MSTRG.181294"; transcript_id "MSTRG.181294.300"; exon_number "7";
chr7	StringTie	exon	128892688	128892794	1000	-	.	gene_id "MSTRG.181294"; transcript_id "MSTRG.181294.300"; exon_number "8";
chr7	StringTie	exon	128892869	128893021	1000	-	.	gene_id "MSTRG.181294"; transcript_id "MSTRG.181294.300"; exon_number "9";
chr7	StringTie	exon	128893238	128893476	1000	-	.	gene_id "MSTRG.181294"; transcript_id "MSTRG.181294.300"; exon_number "10";
chr7	StringTie	exon	128893806	128893899	1000	-	.	gene_id "MSTRG.181294"; transcript_id "MSTRG.181294.300"; exon_number "11";
chr7	StringTie	exon	128894200	128894293	1000	-	.	gene_id "MSTRG.181294"; transcript_id "MSTRG.181294.300"; exon_number "12";
chr7	StringTie	exon	128902777	128902859	1000	-	.	gene_id "MSTRG.181294"; transcript_id "MSTRG.181294.300"; exon_number "13";
chr7	StringTie	exon	128903727	128903820	1000	-	.	gene_id "MSTRG.181294"; transcript_id "MSTRG.181294.300"; exon_number "14";
chr7	StringTie	exon	128904056	128904138	1000	-	.	gene_id "MSTRG.181294"; transcript_id "MSTRG.181294.300"; exon_number "15";
chr7	StringTie	exon	128906279	128907177	1000	-	.	gene_id "MSTRG.181294"; transcript_id "MSTRG.181294.300"; exon_number "16";
chr7	StringTie	exon	128907264	128907453	1000	-	.	gene_id "MSTRG.181294"; transcript_id "MSTRG.181294.300"; exon_number "17";
chr7	StringTie	exon	128908426	128908568	1000	-	.	gene_id "MSTRG.181294"; transcript_id "MSTRG.181294.300"; exon_number "18";
chr7	StringTie	exon	128910601	128910727	1000	-	.	gene_id "MSTRG.181294"; transcript_id "MSTRG.181294.300"; exon_number "19";
chr7	StringTie	exon	128910858	128910935	1000	-	.	gene_id "MSTRG.181294"; transcript_id "MSTRG.181294.300"; exon_number "20";
chr7	StringTie	exon	128911615	128911748	1000	-	.	gene_id "MSTRG.181294"; transcript_id "MSTRG.181294.300"; exon_number "21";
chr7	StringTie	transcript	128892804	128903348	1000	-	.	gene_id "MSTRG.181294"; transcript_id "MSTRG.181294.303";
chr7	StringTie	exon	128892804	128892822	1000	-	.	gene_id "MSTRG.181294"; transcript_id "MSTRG.181294.303"; exon_number "1";
chr7	StringTie	exon	128892925	128893021	1000	-	.	gene_id "MSTRG.181294"; transcript_id "MSTRG.181294.303"; exon_number "2";
chr7	StringTie	exon	128893238	128893319	1000	-	.	gene_id "MSTRG.181294"; transcript_id "MSTRG.181294.303"; exon_number "3";
chr7	StringTie	exon	128893391	128893476	1000	-	.	gene_id "MSTRG.181294"; transcript_id "MSTRG.181294.303"; exon_number "4";
chr7	StringTie	exon	128893806	128893899	1000	-	.	gene_id "MSTRG.181294"; transcript_id "MSTRG.181294.303"; exon_number "5";
chr7	StringTie	exon	128894200	128894293	1000	-	.	gene_id "MSTRG.181294"; transcript_id "MSTRG.181294.303"; exon_number "6";
chr7	StringTie	exon	128902777	128902859	1000	-	.	gene_id "MSTRG.181294"; transcript_id "MSTRG.181294.303"; exon_number "7";
chr7	StringTie	exon	128903164	128903348	1000	-	.	gene_id "MSTRG.181294"; transcript_id "MSTRG.181294.303"; exon_number "8";
chr7	StringTie	transcript	128900585	128911557	1000	-	.	gene_id "MSTRG.181294"; transcript_id "MSTRG.181294.304";
chr7	StringTie	exon	128900585	128900741	1000	-	.	gene_id "MSTRG.181294"; transcript_id "MSTRG.181294.304"; exon_number "1";
chr7	StringTie	exon	128902777	128902859	1000	-	.	gene_id "MSTRG.181294"; transcript_id "MSTRG.181294.304"; exon_number "2";
chr7	StringTie	exon	128903727	128903820	1000	-	.	gene_id "MSTRG.181294"; transcript_id "MSTRG.181294.304"; exon_number "3";
chr7	StringTie	exon	128904056	128904138	1000	-	.	gene_id "MSTRG.181294"; transcript_id "MSTRG.181294.304"; exon_number "4";
chr7	StringTie	exon	128906279	128907177	1000	-	.	gene_id "MSTRG.181294"; transcript_id "MSTRG.181294.304"; exon_number "5";
chr7	StringTie	exon	128907264	128907453	1000	-	.	gene_id "MSTRG.181294"; transcript_id "MSTRG.181294.304"; exon_number "6";
chr7	StringTie	exon	128908395	128908568	1000	-	.	gene_id "MSTRG.181294"; transcript_id "MSTRG.181294.304"; exon_number "7";
chr7	StringTie	exon	128910601	128910727	1000	-	.	gene_id "MSTRG.181294"; transcript_id "MSTRG.181294.304"; exon_number "8";
chr7	StringTie	exon	128910858	128910935	1000	-	.	gene_id "MSTRG.181294"; transcript_id "MSTRG.181294.304"; exon_number "9";
chr7	StringTie	exon	128911374	128911557	1000	-	.	gene_id "MSTRG.181294"; transcript_id "MSTRG.181294.304"; exon_number "10";
chr7	StringTie	transcript	128912965	128916258	1000	-	.	gene_id "MSTRG.181294"; transcript_id "MSTRG.181294.306";
chr7	StringTie	exon	128912965	128913174	1000	-	.	gene_id "MSTRG.181294"; transcript_id "MSTRG.181294.306"; exon_number "1";
chr7	StringTie	exon	128916079	128916258	1000	-	.	gene_id "MSTRG.181294"; transcript_id "MSTRG.181294.306"; exon_number "2";
chr7	StringTie	transcript	128862530	128911925	1000	-	.	gene_id "MSTRG.181294"; transcript_id "MSTRG.181294.31";
chr7	StringTie	exon	128862530	128863012	1000	-	.	gene_id "MSTRG.181294"; transcript_id "MSTRG.181294.31"; exon_number "1";
chr7	StringTie	exon	128868987	128869078	1000	-	.	gene_id "MSTRG.181294"; transcript_id "MSTRG.181294.31"; exon_number "2";
chr7	StringTie	exon	128869163	128869254	1000	-	.	gene_id "MSTRG.181294"; transcript_id "MSTRG.181294.31"; exon_number "3";
chr7	StringTie	exon	128869449	128869538	1000	-	.	gene_id "MSTRG.181294"; transcript_id "MSTRG.181294.31"; exon_number "4";
chr7	StringTie	exon	128869623	128870732	1000	-	.	gene_id "MSTRG.181294"; transcript_id "MSTRG.181294.31"; exon_number "5";
chr7	StringTie	exon	128870957	128872730	1000	-	.	gene_id "MSTRG.181294"; transcript_id "MSTRG.181294.31"; exon_number "6";
chr7	StringTie	exon	128873014	128873979	1000	-	.	gene_id "MSTRG.181294"; transcript_id "MSTRG.181294.31"; exon_number "7";
chr7	StringTie	exon	128874316	128874448	1000	-	.	gene_id "MSTRG.181294"; transcript_id "MSTRG.181294.31"; exon_number "8";
chr7	StringTie	exon	128874524	128877311	1000	-	.	gene_id "MSTRG.181294"; transcript_id "MSTRG.181294.31"; exon_number "9";
chr7	StringTie	exon	128877484	128877790	1000	-	.	gene_id "MSTRG.181294"; transcript_id "MSTRG.181294.31"; exon_number "10";
chr7	StringTie	exon	128878558	128878722	1000	-	.	gene_id "MSTRG.181294"; transcript_id "MSTRG.181294.31"; exon_number "11";
chr7	StringTie	exon	128879522	128879623	1000	-	.	gene_id "MSTRG.181294"; transcript_id "MSTRG.181294.31"; exon_number "12";
chr7	StringTie	exon	128879718	128879829	1000	-	.	gene_id "MSTRG.181294"; transcript_id "MSTRG.181294.31"; exon_number "13";
chr7	StringTie	exon	128879913	128880528	1000	-	.	gene_id "MSTRG.181294"; transcript_id "MSTRG.181294.31"; exon_number "14";
chr7	StringTie	exon	128880619	128881085	1000	-	.	gene_id "MSTRG.181294"; transcript_id "MSTRG.181294.31"; exon_number "15";
chr7	StringTie	exon	128881626	128881725	1000	-	.	gene_id "MSTRG.181294"; transcript_id "MSTRG.181294.31"; exon_number "16";
chr7	StringTie	exon	128881937	128882016	1000	-	.	gene_id "MSTRG.181294"; transcript_id "MSTRG.181294.31"; exon_number "17";
chr7	StringTie	exon	128884002	128884122	1000	-	.	gene_id "MSTRG.181294"; transcript_id "MSTRG.181294.31"; exon_number "18";
chr7	StringTie	exon	128884781	128886557	1000	-	.	gene_id "MSTRG.181294"; transcript_id "MSTRG.181294.31"; exon_number "19";
chr7	StringTie	exon	128886655	128886966	1000	-	.	gene_id "MSTRG.181294"; transcript_id "MSTRG.181294.31"; exon_number "20";
chr7	StringTie	exon	128887215	128887329	1000	-	.	gene_id "MSTRG.181294"; transcript_id "MSTRG.181294.31"; exon_number "21";
chr7	StringTie	exon	128888863	128891096	1000	-	.	gene_id "MSTRG.181294"; transcript_id "MSTRG.181294.31"; exon_number "22";
chr7	StringTie	exon	128891185	128891278	1000	-	.	gene_id "MSTRG.181294"; transcript_id "MSTRG.181294.31"; exon_number "23";
chr7	StringTie	exon	128891451	128891533	1000	-	.	gene_id "MSTRG.181294"; transcript_id "MSTRG.181294.31"; exon_number "24";
chr7	StringTie	exon	128891646	128891819	1000	-	.	gene_id "MSTRG.181294"; transcript_id "MSTRG.181294.31"; exon_number "25";
chr7	StringTie	exon	128892514	128892607	1000	-	.	gene_id "MSTRG.181294"; transcript_id "MSTRG.181294.31"; exon_number "26";
chr7	StringTie	exon	128892688	128893510	1000	-	.	gene_id "MSTRG.181294"; transcript_id "MSTRG.181294.31"; exon_number "27";
chr7	StringTie	exon	128893806	128893899	1000	-	.	gene_id "MSTRG.181294"; transcript_id "MSTRG.181294.31"; exon_number "28";
chr7	StringTie	exon	128894200	128894293	1000	-	.	gene_id "MSTRG.181294"; transcript_id "MSTRG.181294.31"; exon_number "29";
chr7	StringTie	exon	128902777	128902859	1000	-	.	gene_id "MSTRG.181294"; transcript_id "MSTRG.181294.31"; exon_number "30";
chr7	StringTie	exon	128903727	128903820	1000	-	.	gene_id "MSTRG.181294"; transcript_id "MSTRG.181294.31"; exon_number "31";
chr7	StringTie	exon	128904056	128904138	1000	-	.	gene_id "MSTRG.181294"; transcript_id "MSTRG.181294.31"; exon_number "32";
chr7	StringTie	exon	128906206	128906404	1000	-	.	gene_id "MSTRG.181294"; transcript_id "MSTRG.181294.31"; exon_number "33";
chr7	StringTie	exon	128907101	128907177	1000	-	.	gene_id "MSTRG.181294"; transcript_id "MSTRG.181294.31"; exon_number "34";
chr7	StringTie	exon	128907264	128907453	1000	-	.	gene_id "MSTRG.181294"; transcript_id "MSTRG.181294.31"; exon_number "35";
chr7	StringTie	exon	128908426	128908568	1000	-	.	gene_id "MSTRG.181294"; transcript_id "MSTRG.181294.31"; exon_number "36";
chr7	StringTie	exon	128910591	128910935	1000	-	.	gene_id "MSTRG.181294"; transcript_id "MSTRG.181294.31"; exon_number "37";
chr7	StringTie	exon	128911374	128911925	1000	-	.	gene_id "MSTRG.181294"; transcript_id "MSTRG.181294.31"; exon_number "38";
chr7	StringTie	transcript	128862535	128908548	1000	-	.	gene_id "MSTRG.181294"; transcript_id "MSTRG.181294.32";
chr7	StringTie	exon	128862535	128863012	1000	-	.	gene_id "MSTRG.181294"; transcript_id "MSTRG.181294.32"; exon_number "1";
chr7	StringTie	exon	128868987	128869078	1000	-	.	gene_id "MSTRG.181294"; transcript_id "MSTRG.181294.32"; exon_number "2";
chr7	StringTie	exon	128869163	128869254	1000	-	.	gene_id "MSTRG.181294"; transcript_id "MSTRG.181294.32"; exon_number "3";
chr7	StringTie	exon	128869449	128869538	1000	-	.	gene_id "MSTRG.181294"; transcript_id "MSTRG.181294.32"; exon_number "4";
chr7	StringTie	exon	128870108	128870732	1000	-	.	gene_id "MSTRG.181294"; transcript_id "MSTRG.181294.32"; exon_number "5";
chr7	StringTie	exon	128872576	128874448	1000	-	.	gene_id "MSTRG.181294"; transcript_id "MSTRG.181294.32"; exon_number "6";
chr7	StringTie	exon	128874524	128877311	1000	-	.	gene_id "MSTRG.181294"; transcript_id "MSTRG.181294.32"; exon_number "7";
chr7	StringTie	exon	128877484	128877790	1000	-	.	gene_id "MSTRG.181294"; transcript_id "MSTRG.181294.32"; exon_number "8";
chr7	StringTie	exon	128878558	128878722	1000	-	.	gene_id "MSTRG.181294"; transcript_id "MSTRG.181294.32"; exon_number "9";
chr7	StringTie	exon	128879522	128879623	1000	-	.	gene_id "MSTRG.181294"; transcript_id "MSTRG.181294.32"; exon_number "10";
chr7	StringTie	exon	128879718	128879829	1000	-	.	gene_id "MSTRG.181294"; transcript_id "MSTRG.181294.32"; exon_number "11";
chr7	StringTie	exon	128879913	128880528	1000	-	.	gene_id "MSTRG.181294"; transcript_id "MSTRG.181294.32"; exon_number "12";
chr7	StringTie	exon	128880619	128880721	1000	-	.	gene_id "MSTRG.181294"; transcript_id "MSTRG.181294.32"; exon_number "13";
chr7	StringTie	exon	128880997	128881085	1000	-	.	gene_id "MSTRG.181294"; transcript_id "MSTRG.181294.32"; exon_number "14";
chr7	StringTie	exon	128881626	128881725	1000	-	.	gene_id "MSTRG.181294"; transcript_id "MSTRG.181294.32"; exon_number "15";
chr7	StringTie	exon	128881937	128882016	1000	-	.	gene_id "MSTRG.181294"; transcript_id "MSTRG.181294.32"; exon_number "16";
chr7	StringTie	exon	128884002	128884122	1000	-	.	gene_id "MSTRG.181294"; transcript_id "MSTRG.181294.32"; exon_number "17";
chr7	StringTie	exon	128884781	128886557	1000	-	.	gene_id "MSTRG.181294"; transcript_id "MSTRG.181294.32"; exon_number "18";
chr7	StringTie	exon	128886655	128886737	1000	-	.	gene_id "MSTRG.181294"; transcript_id "MSTRG.181294.32"; exon_number "19";
chr7	StringTie	exon	128886876	128886966	1000	-	.	gene_id "MSTRG.181294"; transcript_id "MSTRG.181294.32"; exon_number "20";
chr7	StringTie	exon	128887215	128887329	1000	-	.	gene_id "MSTRG.181294"; transcript_id "MSTRG.181294.32"; exon_number "21";
chr7	StringTie	exon	128888863	128890513	1000	-	.	gene_id "MSTRG.181294"; transcript_id "MSTRG.181294.32"; exon_number "22";
chr7	StringTie	exon	128890905	128891096	1000	-	.	gene_id "MSTRG.181294"; transcript_id "MSTRG.181294.32"; exon_number "23";
chr7	StringTie	exon	128891185	128891278	1000	-	.	gene_id "MSTRG.181294"; transcript_id "MSTRG.181294.32"; exon_number "24";
chr7	StringTie	exon	128891451	128891533	1000	-	.	gene_id "MSTRG.181294"; transcript_id "MSTRG.181294.32"; exon_number "25";
chr7	StringTie	exon	128891646	128891819	1000	-	.	gene_id "MSTRG.181294"; transcript_id "MSTRG.181294.32"; exon_number "26";
chr7	StringTie	exon	128892514	128892607	1000	-	.	gene_id "MSTRG.181294"; transcript_id "MSTRG.181294.32"; exon_number "27";
chr7	StringTie	exon	128892688	128893021	1000	-	.	gene_id "MSTRG.181294"; transcript_id "MSTRG.181294.32"; exon_number "28";
chr7	StringTie	exon	128893238	128893476	1000	-	.	gene_id "MSTRG.181294"; transcript_id "MSTRG.181294.32"; exon_number "29";
chr7	StringTie	exon	128893806	128893899	1000	-	.	gene_id "MSTRG.181294"; transcript_id "MSTRG.181294.32"; exon_number "30";
chr7	StringTie	exon	128893976	128894055	1000	-	.	gene_id "MSTRG.181294"; transcript_id "MSTRG.181294.32"; exon_number "31";
chr7	StringTie	exon	128894200	128894293	1000	-	.	gene_id "MSTRG.181294"; transcript_id "MSTRG.181294.32"; exon_number "32";
chr7	StringTie	exon	128902777	128902859	1000	-	.	gene_id "MSTRG.181294"; transcript_id "MSTRG.181294.32"; exon_number "33";
chr7	StringTie	exon	128903727	128903820	1000	-	.	gene_id "MSTRG.181294"; transcript_id "MSTRG.181294.32"; exon_number "34";
chr7	StringTie	exon	128904056	128904138	1000	-	.	gene_id "MSTRG.181294"; transcript_id "MSTRG.181294.32"; exon_number "35";
chr7	StringTie	exon	128906279	128906363	1000	-	.	gene_id "MSTRG.181294"; transcript_id "MSTRG.181294.32"; exon_number "36";
chr7	StringTie	exon	128907101	128907177	1000	-	.	gene_id "MSTRG.181294"; transcript_id "MSTRG.181294.32"; exon_number "37";
chr7	StringTie	exon	128907264	128907453	1000	-	.	gene_id "MSTRG.181294"; transcript_id "MSTRG.181294.32"; exon_number "38";
chr7	StringTie	exon	128908426	128908548	1000	-	.	gene_id "MSTRG.181294"; transcript_id "MSTRG.181294.32"; exon_number "39";
chr7	StringTie	transcript	128862536	128865775	1000	-	.	gene_id "MSTRG.181294"; transcript_id "MSTRG.181294.33";
chr7	StringTie	exon	128862536	128863012	1000	-	.	gene_id "MSTRG.181294"; transcript_id "MSTRG.181294.33"; exon_number "1";
chr7	StringTie	exon	128865399	128865533	1000	-	.	gene_id "MSTRG.181294"; transcript_id "MSTRG.181294.33"; exon_number "2";
chr7	StringTie	exon	128865570	128865775	1000	-	.	gene_id "MSTRG.181294"; transcript_id "MSTRG.181294.33"; exon_number "3";
chr7	StringTie	transcript	128862538	128866309	1000	-	.	gene_id "MSTRG.181294"; transcript_id "MSTRG.181294.34";
chr7	StringTie	exon	128862538	128863055	1000	-	.	gene_id "MSTRG.181294"; transcript_id "MSTRG.181294.34"; exon_number "1";
chr7	StringTie	exon	128865390	128865677	1000	-	.	gene_id "MSTRG.181294"; transcript_id "MSTRG.181294.34"; exon_number "2";
chr7	StringTie	exon	128865758	128866309	1000	-	.	gene_id "MSTRG.181294"; transcript_id "MSTRG.181294.34"; exon_number "3";
chr7	StringTie	transcript	128862765	128869765	1000	-	.	gene_id "MSTRG.181294"; transcript_id "MSTRG.181294.35";
chr7	StringTie	exon	128862765	128863012	1000	-	.	gene_id "MSTRG.181294"; transcript_id "MSTRG.181294.35"; exon_number "1";
chr7	StringTie	exon	128869449	128869538	1000	-	.	gene_id "MSTRG.181294"; transcript_id "MSTRG.181294.35"; exon_number "2";
chr7	StringTie	exon	128869623	128869765	1000	-	.	gene_id "MSTRG.181294"; transcript_id "MSTRG.181294.35"; exon_number "3";
chr7	StringTie	transcript	128862786	128865762	1000	-	.	gene_id "MSTRG.181294"; transcript_id "MSTRG.181294.36";
chr7	StringTie	exon	128862786	128862967	1000	-	.	gene_id "MSTRG.181294"; transcript_id "MSTRG.181294.36"; exon_number "1";
chr7	StringTie	exon	128865462	128865526	1000	-	.	gene_id "MSTRG.181294"; transcript_id "MSTRG.181294.36"; exon_number "2";
chr7	StringTie	exon	128865661	128865762	1000	-	.	gene_id "MSTRG.181294"; transcript_id "MSTRG.181294.36"; exon_number "3";
chr7	StringTie	transcript	128862786	128870213	1000	-	.	gene_id "MSTRG.181294"; transcript_id "MSTRG.181294.37";
chr7	StringTie	exon	128862786	128863012	1000	-	.	gene_id "MSTRG.181294"; transcript_id "MSTRG.181294.37"; exon_number "1";
chr7	StringTie	exon	128868915	128869078	1000	-	.	gene_id "MSTRG.181294"; transcript_id "MSTRG.181294.37"; exon_number "2";
chr7	StringTie	exon	128869163	128869254	1000	-	.	gene_id "MSTRG.181294"; transcript_id "MSTRG.181294.37"; exon_number "3";
chr7	StringTie	exon	128869449	128869538	1000	-	.	gene_id "MSTRG.181294"; transcript_id "MSTRG.181294.37"; exon_number "4";
chr7	StringTie	exon	128869623	128869845	1000	-	.	gene_id "MSTRG.181294"; transcript_id "MSTRG.181294.37"; exon_number "5";
chr7	StringTie	exon	128870108	128870213	1000	-	.	gene_id "MSTRG.181294"; transcript_id "MSTRG.181294.37"; exon_number "6";
chr7	StringTie	transcript	128862795	128874880	1000	-	.	gene_id "MSTRG.181294"; transcript_id "MSTRG.181294.38";
chr7	StringTie	exon	128862795	128863012	1000	-	.	gene_id "MSTRG.181294"; transcript_id "MSTRG.181294.38"; exon_number "1";
chr7	StringTie	exon	128874524	128874880	1000	-	.	gene_id "MSTRG.181294"; transcript_id "MSTRG.181294.38"; exon_number "2";
chr7	StringTie	transcript	128862803	128869792	1000	-	.	gene_id "MSTRG.181294"; transcript_id "MSTRG.181294.39";
chr7	StringTie	exon	128862803	128863012	1000	-	.	gene_id "MSTRG.181294"; transcript_id "MSTRG.181294.39"; exon_number "1";
chr7	StringTie	exon	128868987	128869078	1000	-	.	gene_id "MSTRG.181294"; transcript_id "MSTRG.181294.39"; exon_number "2";
chr7	StringTie	exon	128869163	128869538	1000	-	.	gene_id "MSTRG.181294"; transcript_id "MSTRG.181294.39"; exon_number "3";
chr7	StringTie	exon	128869623	128869792	1000	-	.	gene_id "MSTRG.181294"; transcript_id "MSTRG.181294.39"; exon_number "4";
chr7	StringTie	transcript	128850162	128911295	1000	-	.	gene_id "MSTRG.181294"; transcript_id "MSTRG.181294.4";
chr7	StringTie	exon	128850162	128850405	1000	-	.	gene_id "MSTRG.181294"; transcript_id "MSTRG.181294.4"; exon_number "1";
chr7	StringTie	exon	128851401	128851500	1000	-	.	gene_id "MSTRG.181294"; transcript_id "MSTRG.181294.4"; exon_number "2";
chr7	StringTie	exon	128853285	128853397	1000	-	.	gene_id "MSTRG.181294"; transcript_id "MSTRG.181294.4"; exon_number "3";
chr7	StringTie	exon	128862525	128863012	1000	-	.	gene_id "MSTRG.181294"; transcript_id "MSTRG.181294.4"; exon_number "4";
chr7	StringTie	exon	128866366	128866466	1000	-	.	gene_id "MSTRG.181294"; transcript_id "MSTRG.181294.4"; exon_number "5";
chr7	StringTie	exon	128868915	128869078	1000	-	.	gene_id "MSTRG.181294"; transcript_id "MSTRG.181294.4"; exon_number "6";
chr7	StringTie	exon	128869163	128869254	1000	-	.	gene_id "MSTRG.181294"; transcript_id "MSTRG.181294.4"; exon_number "7";
chr7	StringTie	exon	128869449	128869538	1000	-	.	gene_id "MSTRG.181294"; transcript_id "MSTRG.181294.4"; exon_number "8";
chr7	StringTie	exon	128869623	128870732	1000	-	.	gene_id "MSTRG.181294"; transcript_id "MSTRG.181294.4"; exon_number "9";
chr7	StringTie	exon	128872576	128872679	1000	-	.	gene_id "MSTRG.181294"; transcript_id "MSTRG.181294.4"; exon_number "10";
chr7	StringTie	exon	128873014	128873073	1000	-	.	gene_id "MSTRG.181294"; transcript_id "MSTRG.181294.4"; exon_number "11";
chr7	StringTie	exon	128874316	128874448	1000	-	.	gene_id "MSTRG.181294"; transcript_id "MSTRG.181294.4"; exon_number "12";
chr7	StringTie	exon	128874524	128877311	1000	-	.	gene_id "MSTRG.181294"; transcript_id "MSTRG.181294.4"; exon_number "13";
chr7	StringTie	exon	128877484	128877790	1000	-	.	gene_id "MSTRG.181294"; transcript_id "MSTRG.181294.4"; exon_number "14";
chr7	StringTie	exon	128878558	128878722	1000	-	.	gene_id "MSTRG.181294"; transcript_id "MSTRG.181294.4"; exon_number "15";
chr7	StringTie	exon	128879522	128879623	1000	-	.	gene_id "MSTRG.181294"; transcript_id "MSTRG.181294.4"; exon_number "16";
chr7	StringTie	exon	128879718	128879829	1000	-	.	gene_id "MSTRG.181294"; transcript_id "MSTRG.181294.4"; exon_number "17";
chr7	StringTie	exon	128879913	128880085	1000	-	.	gene_id "MSTRG.181294"; transcript_id "MSTRG.181294.4"; exon_number "18";
chr7	StringTie	exon	128880386	128880528	1000	-	.	gene_id "MSTRG.181294"; transcript_id "MSTRG.181294.4"; exon_number "19";
chr7	StringTie	exon	128880619	128880721	1000	-	.	gene_id "MSTRG.181294"; transcript_id "MSTRG.181294.4"; exon_number "20";
chr7	StringTie	exon	128880997	128881085	1000	-	.	gene_id "MSTRG.181294"; transcript_id "MSTRG.181294.4"; exon_number "21";
chr7	StringTie	exon	128881626	128881725	1000	-	.	gene_id "MSTRG.181294"; transcript_id "MSTRG.181294.4"; exon_number "22";
chr7	StringTie	exon	128881937	128882016	1000	-	.	gene_id "MSTRG.181294"; transcript_id "MSTRG.181294.4"; exon_number "23";
chr7	StringTie	exon	128884002	128884122	1000	-	.	gene_id "MSTRG.181294"; transcript_id "MSTRG.181294.4"; exon_number "24";
chr7	StringTie	exon	128884781	128884863	1000	-	.	gene_id "MSTRG.181294"; transcript_id "MSTRG.181294.4"; exon_number "25";
chr7	StringTie	exon	128885097	128885270	1000	-	.	gene_id "MSTRG.181294"; transcript_id "MSTRG.181294.4"; exon_number "26";
chr7	StringTie	exon	128886464	128886557	1000	-	.	gene_id "MSTRG.181294"; transcript_id "MSTRG.181294.4"; exon_number "27";
chr7	StringTie	exon	128886655	128886737	1000	-	.	gene_id "MSTRG.181294"; transcript_id "MSTRG.181294.4"; exon_number "28";
chr7	StringTie	exon	128886876	128886966	1000	-	.	gene_id "MSTRG.181294"; transcript_id "MSTRG.181294.4"; exon_number "29";
chr7	StringTie	exon	128887215	128887300	1000	-	.	gene_id "MSTRG.181294"; transcript_id "MSTRG.181294.4"; exon_number "30";
chr7	StringTie	exon	128888863	128889039	1000	-	.	gene_id "MSTRG.181294"; transcript_id "MSTRG.181294.4"; exon_number "31";
chr7	StringTie	exon	128890343	128890513	1000	-	.	gene_id "MSTRG.181294"; transcript_id "MSTRG.181294.4"; exon_number "32";
chr7	StringTie	exon	128890905	128891096	1000	-	.	gene_id "MSTRG.181294"; transcript_id "MSTRG.181294.4"; exon_number "33";
chr7	StringTie	exon	128891185	128891278	1000	-	.	gene_id "MSTRG.181294"; transcript_id "MSTRG.181294.4"; exon_number "34";
chr7	StringTie	exon	128891451	128891533	1000	-	.	gene_id "MSTRG.181294"; transcript_id "MSTRG.181294.4"; exon_number "35";
chr7	StringTie	exon	128891646	128891819	1000	-	.	gene_id "MSTRG.181294"; transcript_id "MSTRG.181294.4"; exon_number "36";
chr7	StringTie	exon	128892514	128892607	1000	-	.	gene_id "MSTRG.181294"; transcript_id "MSTRG.181294.4"; exon_number "37";
chr7	StringTie	exon	128892688	128892794	1000	-	.	gene_id "MSTRG.181294"; transcript_id "MSTRG.181294.4"; exon_number "38";
chr7	StringTie	exon	128892869	128893021	1000	-	.	gene_id "MSTRG.181294"; transcript_id "MSTRG.181294.4"; exon_number "39";
chr7	StringTie	exon	128893238	128893319	1000	-	.	gene_id "MSTRG.181294"; transcript_id "MSTRG.181294.4"; exon_number "40";
chr7	StringTie	exon	128893391	128893476	1000	-	.	gene_id "MSTRG.181294"; transcript_id "MSTRG.181294.4"; exon_number "41";
chr7	StringTie	exon	128893806	128893899	1000	-	.	gene_id "MSTRG.181294"; transcript_id "MSTRG.181294.4"; exon_number "42";
chr7	StringTie	exon	128893976	128894055	1000	-	.	gene_id "MSTRG.181294"; transcript_id "MSTRG.181294.4"; exon_number "43";
chr7	StringTie	exon	128894200	128894293	1000	-	.	gene_id "MSTRG.181294"; transcript_id "MSTRG.181294.4"; exon_number "44";
chr7	StringTie	exon	128902777	128902859	1000	-	.	gene_id "MSTRG.181294"; transcript_id "MSTRG.181294.4"; exon_number "45";
chr7	StringTie	exon	128903164	128903383	1000	-	.	gene_id "MSTRG.181294"; transcript_id "MSTRG.181294.4"; exon_number "46";
chr7	StringTie	exon	128903727	128903820	1000	-	.	gene_id "MSTRG.181294"; transcript_id "MSTRG.181294.4"; exon_number "47";
chr7	StringTie	exon	128904056	128904138	1000	-	.	gene_id "MSTRG.181294"; transcript_id "MSTRG.181294.4"; exon_number "48";
chr7	StringTie	exon	128906279	128906363	1000	-	.	gene_id "MSTRG.181294"; transcript_id "MSTRG.181294.4"; exon_number "49";
chr7	StringTie	exon	128907101	128907177	1000	-	.	gene_id "MSTRG.181294"; transcript_id "MSTRG.181294.4"; exon_number "50";
chr7	StringTie	exon	128907264	128907453	1000	-	.	gene_id "MSTRG.181294"; transcript_id "MSTRG.181294.4"; exon_number "51";
chr7	StringTie	exon	128908426	128908568	1000	-	.	gene_id "MSTRG.181294"; transcript_id "MSTRG.181294.4"; exon_number "52";
chr7	StringTie	exon	128910601	128910727	1000	-	.	gene_id "MSTRG.181294"; transcript_id "MSTRG.181294.4"; exon_number "53";
chr7	StringTie	exon	128910858	128911295	1000	-	.	gene_id "MSTRG.181294"; transcript_id "MSTRG.181294.4"; exon_number "54";
chr7	StringTie	transcript	128862811	128869495	1000	-	.	gene_id "MSTRG.181294"; transcript_id "MSTRG.181294.40";
chr7	StringTie	exon	128862811	128863012	1000	-	.	gene_id "MSTRG.181294"; transcript_id "MSTRG.181294.40"; exon_number "1";
chr7	StringTie	exon	128868915	128869078	1000	-	.	gene_id "MSTRG.181294"; transcript_id "MSTRG.181294.40"; exon_number "2";
chr7	StringTie	exon	128869163	128869495	1000	-	.	gene_id "MSTRG.181294"; transcript_id "MSTRG.181294.40"; exon_number "3";
chr7	StringTie	transcript	128862814	128863101	1000	-	.	gene_id "MSTRG.181294"; transcript_id "MSTRG.181294.41";
chr7	StringTie	exon	128862814	128862964	1000	-	.	gene_id "MSTRG.181294"; transcript_id "MSTRG.181294.41"; exon_number "1";
chr7	StringTie	exon	128862998	128863101	1000	-	.	gene_id "MSTRG.181294"; transcript_id "MSTRG.181294.41"; exon_number "2";
chr7	StringTie	transcript	128862814	128874860	1000	-	.	gene_id "MSTRG.181294"; transcript_id "MSTRG.181294.42";
chr7	StringTie	exon	128862814	128863012	1000	-	.	gene_id "MSTRG.181294"; transcript_id "MSTRG.181294.42"; exon_number "1";
chr7	StringTie	exon	128874524	128874610	1000	-	.	gene_id "MSTRG.181294"; transcript_id "MSTRG.181294.42"; exon_number "2";
chr7	StringTie	exon	128874679	128874860	1000	-	.	gene_id "MSTRG.181294"; transcript_id "MSTRG.181294.42"; exon_number "3";
chr7	StringTie	transcript	128862823	128865803	1000	-	.	gene_id "MSTRG.181294"; transcript_id "MSTRG.181294.43";
chr7	StringTie	exon	128862823	128863001	1000	-	.	gene_id "MSTRG.181294"; transcript_id "MSTRG.181294.43"; exon_number "1";
chr7	StringTie	exon	128865489	128865533	1000	-	.	gene_id "MSTRG.181294"; transcript_id "MSTRG.181294.43"; exon_number "2";
chr7	StringTie	exon	128865570	128865803	1000	-	.	gene_id "MSTRG.181294"; transcript_id "MSTRG.181294.43"; exon_number "3";
chr7	StringTie	transcript	128862823	128866281	1000	-	.	gene_id "MSTRG.181294"; transcript_id "MSTRG.181294.44";
chr7	StringTie	exon	128862823	128863042	1000	-	.	gene_id "MSTRG.181294"; transcript_id "MSTRG.181294.44"; exon_number "1";
chr7	StringTie	exon	128865486	128865677	1000	-	.	gene_id "MSTRG.181294"; transcript_id "MSTRG.181294.44"; exon_number "2";
chr7	StringTie	exon	128865758	128866281	1000	-	.	gene_id "MSTRG.181294"; transcript_id "MSTRG.181294.44"; exon_number "3";
chr7	StringTie	transcript	128864431	128916390	1000	-	.	gene_id "MSTRG.181294"; transcript_id "MSTRG.181294.45";
chr7	StringTie	exon	128864431	128865010	1000	-	.	gene_id "MSTRG.181294"; transcript_id "MSTRG.181294.45"; exon_number "1";
chr7	StringTie	exon	128866366	128866466	1000	-	.	gene_id "MSTRG.181294"; transcript_id "MSTRG.181294.45"; exon_number "2";
chr7	StringTie	exon	128868987	128869078	1000	-	.	gene_id "MSTRG.181294"; transcript_id "MSTRG.181294.45"; exon_number "3";
chr7	StringTie	exon	128869163	128869254	1000	-	.	gene_id "MSTRG.181294"; transcript_id "MSTRG.181294.45"; exon_number "4";
chr7	StringTie	exon	128869449	128869538	1000	-	.	gene_id "MSTRG.181294"; transcript_id "MSTRG.181294.45"; exon_number "5";
chr7	StringTie	exon	128869623	128870732	1000	-	.	gene_id "MSTRG.181294"; transcript_id "MSTRG.181294.45"; exon_number "6";
chr7	StringTie	exon	128872576	128872730	1000	-	.	gene_id "MSTRG.181294"; transcript_id "MSTRG.181294.45"; exon_number "7";
chr7	StringTie	exon	128873014	128873979	1000	-	.	gene_id "MSTRG.181294"; transcript_id "MSTRG.181294.45"; exon_number "8";
chr7	StringTie	exon	128874316	128874448	1000	-	.	gene_id "MSTRG.181294"; transcript_id "MSTRG.181294.45"; exon_number "9";
chr7	StringTie	exon	128874524	128877311	1000	-	.	gene_id "MSTRG.181294"; transcript_id "MSTRG.181294.45"; exon_number "10";
chr7	StringTie	exon	128877484	128877790	1000	-	.	gene_id "MSTRG.181294"; transcript_id "MSTRG.181294.45"; exon_number "11";
chr7	StringTie	exon	128878558	128878722	1000	-	.	gene_id "MSTRG.181294"; transcript_id "MSTRG.181294.45"; exon_number "12";
chr7	StringTie	exon	128879522	128879623	1000	-	.	gene_id "MSTRG.181294"; transcript_id "MSTRG.181294.45"; exon_number "13";
chr7	StringTie	exon	128879718	128879829	1000	-	.	gene_id "MSTRG.181294"; transcript_id "MSTRG.181294.45"; exon_number "14";
chr7	StringTie	exon	128879913	128880528	1000	-	.	gene_id "MSTRG.181294"; transcript_id "MSTRG.181294.45"; exon_number "15";
chr7	StringTie	exon	128880619	128880721	1000	-	.	gene_id "MSTRG.181294"; transcript_id "MSTRG.181294.45"; exon_number "16";
chr7	StringTie	exon	128880997	128881085	1000	-	.	gene_id "MSTRG.181294"; transcript_id "MSTRG.181294.45"; exon_number "17";
chr7	StringTie	exon	128881626	128881725	1000	-	.	gene_id "MSTRG.181294"; transcript_id "MSTRG.181294.45"; exon_number "18";
chr7	StringTie	exon	128881937	128882016	1000	-	.	gene_id "MSTRG.181294"; transcript_id "MSTRG.181294.45"; exon_number "19";
chr7	StringTie	exon	128884002	128884122	1000	-	.	gene_id "MSTRG.181294"; transcript_id "MSTRG.181294.45"; exon_number "20";
chr7	StringTie	exon	128884781	128884863	1000	-	.	gene_id "MSTRG.181294"; transcript_id "MSTRG.181294.45"; exon_number "21";
chr7	StringTie	exon	128885097	128885270	1000	-	.	gene_id "MSTRG.181294"; transcript_id "MSTRG.181294.45"; exon_number "22";
chr7	StringTie	exon	128886464	128886557	1000	-	.	gene_id "MSTRG.181294"; transcript_id "MSTRG.181294.45"; exon_number "23";
chr7	StringTie	exon	128886655	128886737	1000	-	.	gene_id "MSTRG.181294"; transcript_id "MSTRG.181294.45"; exon_number "24";
chr7	StringTie	exon	128886876	128886966	1000	-	.	gene_id "MSTRG.181294"; transcript_id "MSTRG.181294.45"; exon_number "25";
chr7	StringTie	exon	128887215	128887300	1000	-	.	gene_id "MSTRG.181294"; transcript_id "MSTRG.181294.45"; exon_number "26";
chr7	StringTie	exon	128888863	128889039	1000	-	.	gene_id "MSTRG.181294"; transcript_id "MSTRG.181294.45"; exon_number "27";
chr7	StringTie	exon	128890343	128890513	1000	-	.	gene_id "MSTRG.181294"; transcript_id "MSTRG.181294.45"; exon_number "28";
chr7	StringTie	exon	128890905	128891096	1000	-	.	gene_id "MSTRG.181294"; transcript_id "MSTRG.181294.45"; exon_number "29";
chr7	StringTie	exon	128891185	128891278	1000	-	.	gene_id "MSTRG.181294"; transcript_id "MSTRG.181294.45"; exon_number "30";
chr7	StringTie	exon	128891451	128891533	1000	-	.	gene_id "MSTRG.181294"; transcript_id "MSTRG.181294.45"; exon_number "31";
chr7	StringTie	exon	128891646	128891819	1000	-	.	gene_id "MSTRG.181294"; transcript_id "MSTRG.181294.45"; exon_number "32";
chr7	StringTie	exon	128892514	128892607	1000	-	.	gene_id "MSTRG.181294"; transcript_id "MSTRG.181294.45"; exon_number "33";
chr7	StringTie	exon	128892688	128892794	1000	-	.	gene_id "MSTRG.181294"; transcript_id "MSTRG.181294.45"; exon_number "34";
chr7	StringTie	exon	128892869	128893021	1000	-	.	gene_id "MSTRG.181294"; transcript_id "MSTRG.181294.45"; exon_number "35";
chr7	StringTie	exon	128893238	128893319	1000	-	.	gene_id "MSTRG.181294"; transcript_id "MSTRG.181294.45"; exon_number "36";
chr7	StringTie	exon	128893391	128893476	1000	-	.	gene_id "MSTRG.181294"; transcript_id "MSTRG.181294.45"; exon_number "37";
chr7	StringTie	exon	128893806	128893899	1000	-	.	gene_id "MSTRG.181294"; transcript_id "MSTRG.181294.45"; exon_number "38";
chr7	StringTie	exon	128893976	128894055	1000	-	.	gene_id "MSTRG.181294"; transcript_id "MSTRG.181294.45"; exon_number "39";
chr7	StringTie	exon	128894200	128894293	1000	-	.	gene_id "MSTRG.181294"; transcript_id "MSTRG.181294.45"; exon_number "40";
chr7	StringTie	exon	128902777	128902859	1000	-	.	gene_id "MSTRG.181294"; transcript_id "MSTRG.181294.45"; exon_number "41";
chr7	StringTie	exon	128903164	128903383	1000	-	.	gene_id "MSTRG.181294"; transcript_id "MSTRG.181294.45"; exon_number "42";
chr7	StringTie	exon	128903727	128903820	1000	-	.	gene_id "MSTRG.181294"; transcript_id "MSTRG.181294.45"; exon_number "43";
chr7	StringTie	exon	128904056	128904138	1000	-	.	gene_id "MSTRG.181294"; transcript_id "MSTRG.181294.45"; exon_number "44";
chr7	StringTie	exon	128906279	128907177	1000	-	.	gene_id "MSTRG.181294"; transcript_id "MSTRG.181294.45"; exon_number "45";
chr7	StringTie	exon	128907264	128907453	1000	-	.	gene_id "MSTRG.181294"; transcript_id "MSTRG.181294.45"; exon_number "46";
chr7	StringTie	exon	128908426	128908568	1000	-	.	gene_id "MSTRG.181294"; transcript_id "MSTRG.181294.45"; exon_number "47";
chr7	StringTie	exon	128910601	128910727	1000	-	.	gene_id "MSTRG.181294"; transcript_id "MSTRG.181294.45"; exon_number "48";
chr7	StringTie	exon	128910858	128910935	1000	-	.	gene_id "MSTRG.181294"; transcript_id "MSTRG.181294.45"; exon_number "49";
chr7	StringTie	exon	128912792	128913174	1000	-	.	gene_id "MSTRG.181294"; transcript_id "MSTRG.181294.45"; exon_number "50";
chr7	StringTie	exon	128916288	128916390	1000	-	.	gene_id "MSTRG.181294"; transcript_id "MSTRG.181294.45"; exon_number "51";
chr7	StringTie	transcript	128864879	128910987	1000	-	.	gene_id "MSTRG.181294"; transcript_id "MSTRG.181294.46";
chr7	StringTie	exon	128864879	128865010	1000	-	.	gene_id "MSTRG.181294"; transcript_id "MSTRG.181294.46"; exon_number "1";
chr7	StringTie	exon	128868915	128869078	1000	-	.	gene_id "MSTRG.181294"; transcript_id "MSTRG.181294.46"; exon_number "2";
chr7	StringTie	exon	128869163	128869254	1000	-	.	gene_id "MSTRG.181294"; transcript_id "MSTRG.181294.46"; exon_number "3";
chr7	StringTie	exon	128869449	128869538	1000	-	.	gene_id "MSTRG.181294"; transcript_id "MSTRG.181294.46"; exon_number "4";
chr7	StringTie	exon	128870095	128870732	1000	-	.	gene_id "MSTRG.181294"; transcript_id "MSTRG.181294.46"; exon_number "5";
chr7	StringTie	exon	128872576	128872679	1000	-	.	gene_id "MSTRG.181294"; transcript_id "MSTRG.181294.46"; exon_number "6";
chr7	StringTie	exon	128873014	128873073	1000	-	.	gene_id "MSTRG.181294"; transcript_id "MSTRG.181294.46"; exon_number "7";
chr7	StringTie	exon	128874316	128874448	1000	-	.	gene_id "MSTRG.181294"; transcript_id "MSTRG.181294.46"; exon_number "8";
chr7	StringTie	exon	128874524	128874610	1000	-	.	gene_id "MSTRG.181294"; transcript_id "MSTRG.181294.46"; exon_number "9";
chr7	StringTie	exon	128877484	128877790	1000	-	.	gene_id "MSTRG.181294"; transcript_id "MSTRG.181294.46"; exon_number "10";
chr7	StringTie	exon	128878558	128878722	1000	-	.	gene_id "MSTRG.181294"; transcript_id "MSTRG.181294.46"; exon_number "11";
chr7	StringTie	exon	128879522	128879623	1000	-	.	gene_id "MSTRG.181294"; transcript_id "MSTRG.181294.46"; exon_number "12";
chr7	StringTie	exon	128879718	128879829	1000	-	.	gene_id "MSTRG.181294"; transcript_id "MSTRG.181294.46"; exon_number "13";
chr7	StringTie	exon	128879913	128880085	1000	-	.	gene_id "MSTRG.181294"; transcript_id "MSTRG.181294.46"; exon_number "14";
chr7	StringTie	exon	128880386	128880528	1000	-	.	gene_id "MSTRG.181294"; transcript_id "MSTRG.181294.46"; exon_number "15";
chr7	StringTie	exon	128880619	128880721	1000	-	.	gene_id "MSTRG.181294"; transcript_id "MSTRG.181294.46"; exon_number "16";
chr7	StringTie	exon	128880997	128881085	1000	-	.	gene_id "MSTRG.181294"; transcript_id "MSTRG.181294.46"; exon_number "17";
chr7	StringTie	exon	128881626	128881725	1000	-	.	gene_id "MSTRG.181294"; transcript_id "MSTRG.181294.46"; exon_number "18";
chr7	StringTie	exon	128881937	128882016	1000	-	.	gene_id "MSTRG.181294"; transcript_id "MSTRG.181294.46"; exon_number "19";
chr7	StringTie	exon	128884002	128884122	1000	-	.	gene_id "MSTRG.181294"; transcript_id "MSTRG.181294.46"; exon_number "20";
chr7	StringTie	exon	128884781	128884863	1000	-	.	gene_id "MSTRG.181294"; transcript_id "MSTRG.181294.46"; exon_number "21";
chr7	StringTie	exon	128885097	128885270	1000	-	.	gene_id "MSTRG.181294"; transcript_id "MSTRG.181294.46"; exon_number "22";
chr7	StringTie	exon	128886464	128886557	1000	-	.	gene_id "MSTRG.181294"; transcript_id "MSTRG.181294.46"; exon_number "23";
chr7	StringTie	exon	128886655	128886737	1000	-	.	gene_id "MSTRG.181294"; transcript_id "MSTRG.181294.46"; exon_number "24";
chr7	StringTie	exon	128886876	128886966	1000	-	.	gene_id "MSTRG.181294"; transcript_id "MSTRG.181294.46"; exon_number "25";
chr7	StringTie	exon	128887215	128887300	1000	-	.	gene_id "MSTRG.181294"; transcript_id "MSTRG.181294.46"; exon_number "26";
chr7	StringTie	exon	128888863	128889039	1000	-	.	gene_id "MSTRG.181294"; transcript_id "MSTRG.181294.46"; exon_number "27";
chr7	StringTie	exon	128890343	128890513	1000	-	.	gene_id "MSTRG.181294"; transcript_id "MSTRG.181294.46"; exon_number "28";
chr7	StringTie	exon	128890905	128891096	1000	-	.	gene_id "MSTRG.181294"; transcript_id "MSTRG.181294.46"; exon_number "29";
chr7	StringTie	exon	128891185	128891278	1000	-	.	gene_id "MSTRG.181294"; transcript_id "MSTRG.181294.46"; exon_number "30";
chr7	StringTie	exon	128891451	128891533	1000	-	.	gene_id "MSTRG.181294"; transcript_id "MSTRG.181294.46"; exon_number "31";
chr7	StringTie	exon	128891646	128891819	1000	-	.	gene_id "MSTRG.181294"; transcript_id "MSTRG.181294.46"; exon_number "32";
chr7	StringTie	exon	128892514	128892607	1000	-	.	gene_id "MSTRG.181294"; transcript_id "MSTRG.181294.46"; exon_number "33";
chr7	StringTie	exon	128892688	128892794	1000	-	.	gene_id "MSTRG.181294"; transcript_id "MSTRG.181294.46"; exon_number "34";
chr7	StringTie	exon	128892869	128893021	1000	-	.	gene_id "MSTRG.181294"; transcript_id "MSTRG.181294.46"; exon_number "35";
chr7	StringTie	exon	128893238	128893319	1000	-	.	gene_id "MSTRG.181294"; transcript_id "MSTRG.181294.46"; exon_number "36";
chr7	StringTie	exon	128893391	128893476	1000	-	.	gene_id "MSTRG.181294"; transcript_id "MSTRG.181294.46"; exon_number "37";
chr7	StringTie	exon	128893806	128893899	1000	-	.	gene_id "MSTRG.181294"; transcript_id "MSTRG.181294.46"; exon_number "38";
chr7	StringTie	exon	128893976	128894055	1000	-	.	gene_id "MSTRG.181294"; transcript_id "MSTRG.181294.46"; exon_number "39";
chr7	StringTie	exon	128894200	128894293	1000	-	.	gene_id "MSTRG.181294"; transcript_id "MSTRG.181294.46"; exon_number "40";
chr7	StringTie	exon	128902777	128902859	1000	-	.	gene_id "MSTRG.181294"; transcript_id "MSTRG.181294.46"; exon_number "41";
chr7	StringTie	exon	128903164	128903383	1000	-	.	gene_id "MSTRG.181294"; transcript_id "MSTRG.181294.46"; exon_number "42";
chr7	StringTie	exon	128903727	128903820	1000	-	.	gene_id "MSTRG.181294"; transcript_id "MSTRG.181294.46"; exon_number "43";
chr7	StringTie	exon	128904056	128904138	1000	-	.	gene_id "MSTRG.181294"; transcript_id "MSTRG.181294.46"; exon_number "44";
chr7	StringTie	exon	128906279	128906363	1000	-	.	gene_id "MSTRG.181294"; transcript_id "MSTRG.181294.46"; exon_number "45";
chr7	StringTie	exon	128907101	128907177	1000	-	.	gene_id "MSTRG.181294"; transcript_id "MSTRG.181294.46"; exon_number "46";
chr7	StringTie	exon	128907264	128907453	1000	-	.	gene_id "MSTRG.181294"; transcript_id "MSTRG.181294.46"; exon_number "47";
chr7	StringTie	exon	128908426	128908568	1000	-	.	gene_id "MSTRG.181294"; transcript_id "MSTRG.181294.46"; exon_number "48";
chr7	StringTie	exon	128910601	128910987	1000	-	.	gene_id "MSTRG.181294"; transcript_id "MSTRG.181294.46"; exon_number "49";
chr7	StringTie	transcript	128864890	128903077	1000	-	.	gene_id "MSTRG.181294"; transcript_id "MSTRG.181294.47";
chr7	StringTie	exon	128864890	128865010	1000	-	.	gene_id "MSTRG.181294"; transcript_id "MSTRG.181294.47"; exon_number "1";
chr7	StringTie	exon	128868915	128869078	1000	-	.	gene_id "MSTRG.181294"; transcript_id "MSTRG.181294.47"; exon_number "2";
chr7	StringTie	exon	128869163	128869254	1000	-	.	gene_id "MSTRG.181294"; transcript_id "MSTRG.181294.47"; exon_number "3";
chr7	StringTie	exon	128869449	128869538	1000	-	.	gene_id "MSTRG.181294"; transcript_id "MSTRG.181294.47"; exon_number "4";
chr7	StringTie	exon	128869623	128870732	1000	-	.	gene_id "MSTRG.181294"; transcript_id "MSTRG.181294.47"; exon_number "5";
chr7	StringTie	exon	128872576	128872679	1000	-	.	gene_id "MSTRG.181294"; transcript_id "MSTRG.181294.47"; exon_number "6";
chr7	StringTie	exon	128873014	128873979	1000	-	.	gene_id "MSTRG.181294"; transcript_id "MSTRG.181294.47"; exon_number "7";
chr7	StringTie	exon	128874316	128874448	1000	-	.	gene_id "MSTRG.181294"; transcript_id "MSTRG.181294.47"; exon_number "8";
chr7	StringTie	exon	128874524	128874610	1000	-	.	gene_id "MSTRG.181294"; transcript_id "MSTRG.181294.47"; exon_number "9";
chr7	StringTie	exon	128878558	128878722	1000	-	.	gene_id "MSTRG.181294"; transcript_id "MSTRG.181294.47"; exon_number "10";
chr7	StringTie	exon	128879522	128879623	1000	-	.	gene_id "MSTRG.181294"; transcript_id "MSTRG.181294.47"; exon_number "11";
chr7	StringTie	exon	128879718	128879829	1000	-	.	gene_id "MSTRG.181294"; transcript_id "MSTRG.181294.47"; exon_number "12";
chr7	StringTie	exon	128879913	128880085	1000	-	.	gene_id "MSTRG.181294"; transcript_id "MSTRG.181294.47"; exon_number "13";
chr7	StringTie	exon	128880386	128880528	1000	-	.	gene_id "MSTRG.181294"; transcript_id "MSTRG.181294.47"; exon_number "14";
chr7	StringTie	exon	128880619	128880721	1000	-	.	gene_id "MSTRG.181294"; transcript_id "MSTRG.181294.47"; exon_number "15";
chr7	StringTie	exon	128880997	128881085	1000	-	.	gene_id "MSTRG.181294"; transcript_id "MSTRG.181294.47"; exon_number "16";
chr7	StringTie	exon	128881626	128881725	1000	-	.	gene_id "MSTRG.181294"; transcript_id "MSTRG.181294.47"; exon_number "17";
chr7	StringTie	exon	128881937	128882016	1000	-	.	gene_id "MSTRG.181294"; transcript_id "MSTRG.181294.47"; exon_number "18";
chr7	StringTie	exon	128884002	128884122	1000	-	.	gene_id "MSTRG.181294"; transcript_id "MSTRG.181294.47"; exon_number "19";
chr7	StringTie	exon	128884781	128884863	1000	-	.	gene_id "MSTRG.181294"; transcript_id "MSTRG.181294.47"; exon_number "20";
chr7	StringTie	exon	128885097	128885270	1000	-	.	gene_id "MSTRG.181294"; transcript_id "MSTRG.181294.47"; exon_number "21";
chr7	StringTie	exon	128886464	128886557	1000	-	.	gene_id "MSTRG.181294"; transcript_id "MSTRG.181294.47"; exon_number "22";
chr7	StringTie	exon	128886655	128886737	1000	-	.	gene_id "MSTRG.181294"; transcript_id "MSTRG.181294.47"; exon_number "23";
chr7	StringTie	exon	128886876	128886966	1000	-	.	gene_id "MSTRG.181294"; transcript_id "MSTRG.181294.47"; exon_number "24";
chr7	StringTie	exon	128887215	128887300	1000	-	.	gene_id "MSTRG.181294"; transcript_id "MSTRG.181294.47"; exon_number "25";
chr7	StringTie	exon	128888863	128889039	1000	-	.	gene_id "MSTRG.181294"; transcript_id "MSTRG.181294.47"; exon_number "26";
chr7	StringTie	exon	128890343	128890513	1000	-	.	gene_id "MSTRG.181294"; transcript_id "MSTRG.181294.47"; exon_number "27";
chr7	StringTie	exon	128890905	128891096	1000	-	.	gene_id "MSTRG.181294"; transcript_id "MSTRG.181294.47"; exon_number "28";
chr7	StringTie	exon	128891185	128891278	1000	-	.	gene_id "MSTRG.181294"; transcript_id "MSTRG.181294.47"; exon_number "29";
chr7	StringTie	exon	128891451	128891533	1000	-	.	gene_id "MSTRG.181294"; transcript_id "MSTRG.181294.47"; exon_number "30";
chr7	StringTie	exon	128891646	128891819	1000	-	.	gene_id "MSTRG.181294"; transcript_id "MSTRG.181294.47"; exon_number "31";
chr7	StringTie	exon	128892514	128892607	1000	-	.	gene_id "MSTRG.181294"; transcript_id "MSTRG.181294.47"; exon_number "32";
chr7	StringTie	exon	128892688	128892822	1000	-	.	gene_id "MSTRG.181294"; transcript_id "MSTRG.181294.47"; exon_number "33";
chr7	StringTie	exon	128893238	128893319	1000	-	.	gene_id "MSTRG.181294"; transcript_id "MSTRG.181294.47"; exon_number "34";
chr7	StringTie	exon	128893391	128893476	1000	-	.	gene_id "MSTRG.181294"; transcript_id "MSTRG.181294.47"; exon_number "35";
chr7	StringTie	exon	128893806	128893899	1000	-	.	gene_id "MSTRG.181294"; transcript_id "MSTRG.181294.47"; exon_number "36";
chr7	StringTie	exon	128893976	128894055	1000	-	.	gene_id "MSTRG.181294"; transcript_id "MSTRG.181294.47"; exon_number "37";
chr7	StringTie	exon	128894200	128894293	1000	-	.	gene_id "MSTRG.181294"; transcript_id "MSTRG.181294.47"; exon_number "38";
chr7	StringTie	exon	128902777	128903077	1000	-	.	gene_id "MSTRG.181294"; transcript_id "MSTRG.181294.47"; exon_number "39";
chr7	StringTie	transcript	128865297	128866297	1000	-	.	gene_id "MSTRG.181294"; transcript_id "MSTRG.181294.48";
chr7	StringTie	exon	128865297	128865619	1000	-	.	gene_id "MSTRG.181294"; transcript_id "MSTRG.181294.48"; exon_number "1";
chr7	StringTie	exon	128865661	128866297	1000	-	.	gene_id "MSTRG.181294"; transcript_id "MSTRG.181294.48"; exon_number "2";
chr7	StringTie	transcript	128865302	128911181	1000	-	.	gene_id "MSTRG.181294"; transcript_id "MSTRG.181294.49";
chr7	StringTie	exon	128865302	128865313	1000	-	.	gene_id "MSTRG.181294"; transcript_id "MSTRG.181294.49"; exon_number "1";
chr7	StringTie	exon	128865560	128865840	1000	-	.	gene_id "MSTRG.181294"; transcript_id "MSTRG.181294.49"; exon_number "2";
chr7	StringTie	exon	128875402	128877311	1000	-	.	gene_id "MSTRG.181294"; transcript_id "MSTRG.181294.49"; exon_number "3";
chr7	StringTie	exon	128877484	128877790	1000	-	.	gene_id "MSTRG.181294"; transcript_id "MSTRG.181294.49"; exon_number "4";
chr7	StringTie	exon	128878558	128878722	1000	-	.	gene_id "MSTRG.181294"; transcript_id "MSTRG.181294.49"; exon_number "5";
chr7	StringTie	exon	128879522	128879623	1000	-	.	gene_id "MSTRG.181294"; transcript_id "MSTRG.181294.49"; exon_number "6";
chr7	StringTie	exon	128879718	128879829	1000	-	.	gene_id "MSTRG.181294"; transcript_id "MSTRG.181294.49"; exon_number "7";
chr7	StringTie	exon	128879913	128880085	1000	-	.	gene_id "MSTRG.181294"; transcript_id "MSTRG.181294.49"; exon_number "8";
chr7	StringTie	exon	128880386	128880528	1000	-	.	gene_id "MSTRG.181294"; transcript_id "MSTRG.181294.49"; exon_number "9";
chr7	StringTie	exon	128880619	128880721	1000	-	.	gene_id "MSTRG.181294"; transcript_id "MSTRG.181294.49"; exon_number "10";
chr7	StringTie	exon	128880997	128881237	1000	-	.	gene_id "MSTRG.181294"; transcript_id "MSTRG.181294.49"; exon_number "11";
chr7	StringTie	exon	128881626	128881725	1000	-	.	gene_id "MSTRG.181294"; transcript_id "MSTRG.181294.49"; exon_number "12";
chr7	StringTie	exon	128881937	128882016	1000	-	.	gene_id "MSTRG.181294"; transcript_id "MSTRG.181294.49"; exon_number "13";
chr7	StringTie	exon	128884002	128884122	1000	-	.	gene_id "MSTRG.181294"; transcript_id "MSTRG.181294.49"; exon_number "14";
chr7	StringTie	exon	128884781	128884863	1000	-	.	gene_id "MSTRG.181294"; transcript_id "MSTRG.181294.49"; exon_number "15";
chr7	StringTie	exon	128885097	128885270	1000	-	.	gene_id "MSTRG.181294"; transcript_id "MSTRG.181294.49"; exon_number "16";
chr7	StringTie	exon	128886464	128886557	1000	-	.	gene_id "MSTRG.181294"; transcript_id "MSTRG.181294.49"; exon_number "17";
chr7	StringTie	exon	128886655	128886737	1000	-	.	gene_id "MSTRG.181294"; transcript_id "MSTRG.181294.49"; exon_number "18";
chr7	StringTie	exon	128886876	128886966	1000	-	.	gene_id "MSTRG.181294"; transcript_id "MSTRG.181294.49"; exon_number "19";
chr7	StringTie	exon	128887215	128887300	1000	-	.	gene_id "MSTRG.181294"; transcript_id "MSTRG.181294.49"; exon_number "20";
chr7	StringTie	exon	128888863	128889039	1000	-	.	gene_id "MSTRG.181294"; transcript_id "MSTRG.181294.49"; exon_number "21";
chr7	StringTie	exon	128890343	128890513	1000	-	.	gene_id "MSTRG.181294"; transcript_id "MSTRG.181294.49"; exon_number "22";
chr7	StringTie	exon	128890905	128891096	1000	-	.	gene_id "MSTRG.181294"; transcript_id "MSTRG.181294.49"; exon_number "23";
chr7	StringTie	exon	128891185	128891278	1000	-	.	gene_id "MSTRG.181294"; transcript_id "MSTRG.181294.49"; exon_number "24";
chr7	StringTie	exon	128891451	128891533	1000	-	.	gene_id "MSTRG.181294"; transcript_id "MSTRG.181294.49"; exon_number "25";
chr7	StringTie	exon	128891646	128891819	1000	-	.	gene_id "MSTRG.181294"; transcript_id "MSTRG.181294.49"; exon_number "26";
chr7	StringTie	exon	128892514	128892607	1000	-	.	gene_id "MSTRG.181294"; transcript_id "MSTRG.181294.49"; exon_number "27";
chr7	StringTie	exon	128892688	128892822	1000	-	.	gene_id "MSTRG.181294"; transcript_id "MSTRG.181294.49"; exon_number "28";
chr7	StringTie	exon	128893238	128893319	1000	-	.	gene_id "MSTRG.181294"; transcript_id "MSTRG.181294.49"; exon_number "29";
chr7	StringTie	exon	128893391	128893476	1000	-	.	gene_id "MSTRG.181294"; transcript_id "MSTRG.181294.49"; exon_number "30";
chr7	StringTie	exon	128893806	128893899	1000	-	.	gene_id "MSTRG.181294"; transcript_id "MSTRG.181294.49"; exon_number "31";
chr7	StringTie	exon	128893976	128894055	1000	-	.	gene_id "MSTRG.181294"; transcript_id "MSTRG.181294.49"; exon_number "32";
chr7	StringTie	exon	128894200	128894293	1000	-	.	gene_id "MSTRG.181294"; transcript_id "MSTRG.181294.49"; exon_number "33";
chr7	StringTie	exon	128902777	128902859	1000	-	.	gene_id "MSTRG.181294"; transcript_id "MSTRG.181294.49"; exon_number "34";
chr7	StringTie	exon	128903164	128903383	1000	-	.	gene_id "MSTRG.181294"; transcript_id "MSTRG.181294.49"; exon_number "35";
chr7	StringTie	exon	128903727	128903820	1000	-	.	gene_id "MSTRG.181294"; transcript_id "MSTRG.181294.49"; exon_number "36";
chr7	StringTie	exon	128904056	128904138	1000	-	.	gene_id "MSTRG.181294"; transcript_id "MSTRG.181294.49"; exon_number "37";
chr7	StringTie	exon	128906279	128907177	1000	-	.	gene_id "MSTRG.181294"; transcript_id "MSTRG.181294.49"; exon_number "38";
chr7	StringTie	exon	128907264	128907453	1000	-	.	gene_id "MSTRG.181294"; transcript_id "MSTRG.181294.49"; exon_number "39";
chr7	StringTie	exon	128908426	128908568	1000	-	.	gene_id "MSTRG.181294"; transcript_id "MSTRG.181294.49"; exon_number "40";
chr7	StringTie	exon	128910601	128911181	1000	-	.	gene_id "MSTRG.181294"; transcript_id "MSTRG.181294.49"; exon_number "41";
chr7	StringTie	transcript	128850162	128866203	1000	-	.	gene_id "MSTRG.181294"; transcript_id "MSTRG.181294.5";
chr7	StringTie	exon	128850162	128850405	1000	-	.	gene_id "MSTRG.181294"; transcript_id "MSTRG.181294.5"; exon_number "1";
chr7	StringTie	exon	128851401	128851500	1000	-	.	gene_id "MSTRG.181294"; transcript_id "MSTRG.181294.5"; exon_number "2";
chr7	StringTie	exon	128853285	128853397	1000	-	.	gene_id "MSTRG.181294"; transcript_id "MSTRG.181294.5"; exon_number "3";
chr7	StringTie	exon	128862525	128862964	1000	-	.	gene_id "MSTRG.181294"; transcript_id "MSTRG.181294.5"; exon_number "4";
chr7	StringTie	exon	128865458	128865594	1000	-	.	gene_id "MSTRG.181294"; transcript_id "MSTRG.181294.5"; exon_number "5";
chr7	StringTie	exon	128865661	128866203	1000	-	.	gene_id "MSTRG.181294"; transcript_id "MSTRG.181294.5"; exon_number "6";
chr7	StringTie	transcript	128865364	128865772	1000	-	.	gene_id "MSTRG.181294"; transcript_id "MSTRG.181294.50";
chr7	StringTie	exon	128865364	128865482	1000	-	.	gene_id "MSTRG.181294"; transcript_id "MSTRG.181294.50"; exon_number "1";
chr7	StringTie	exon	128865570	128865772	1000	-	.	gene_id "MSTRG.181294"; transcript_id "MSTRG.181294.50"; exon_number "2";
chr7	StringTie	transcript	128865375	128865809	1000	-	.	gene_id "MSTRG.181294"; transcript_id "MSTRG.181294.51";
chr7	StringTie	exon	128865375	128865533	1000	-	.	gene_id "MSTRG.181294"; transcript_id "MSTRG.181294.51"; exon_number "1";
chr7	StringTie	exon	128865570	128865594	1000	-	.	gene_id "MSTRG.181294"; transcript_id "MSTRG.181294.51"; exon_number "2";
chr7	StringTie	exon	128865763	128865809	1000	-	.	gene_id "MSTRG.181294"; transcript_id "MSTRG.181294.51"; exon_number "3";
chr7	StringTie	transcript	128865376	128865841	1000	-	.	gene_id "MSTRG.181294"; transcript_id "MSTRG.181294.52";
chr7	StringTie	exon	128865376	128865606	1000	-	.	gene_id "MSTRG.181294"; transcript_id "MSTRG.181294.52"; exon_number "1";
chr7	StringTie	exon	128865661	128865841	1000	-	.	gene_id "MSTRG.181294"; transcript_id "MSTRG.181294.52"; exon_number "2";
chr7	StringTie	transcript	128865376	128866192	1000	-	.	gene_id "MSTRG.181294"; transcript_id "MSTRG.181294.53";
chr7	StringTie	exon	128865376	128865601	1000	-	.	gene_id "MSTRG.181294"; transcript_id "MSTRG.181294.53"; exon_number "1";
chr7	StringTie	exon	128865643	128866192	1000	-	.	gene_id "MSTRG.181294"; transcript_id "MSTRG.181294.53"; exon_number "2";
chr7	StringTie	transcript	128865376	128865948	1000	-	.	gene_id "MSTRG.181294"; transcript_id "MSTRG.181294.54";
chr7	StringTie	exon	128865376	128865585	1000	-	.	gene_id "MSTRG.181294"; transcript_id "MSTRG.181294.54"; exon_number "1";
chr7	StringTie	exon	128865661	128865948	1000	-	.	gene_id "MSTRG.181294"; transcript_id "MSTRG.181294.54"; exon_number "2";
chr7	StringTie	transcript	128865376	128865844	1000	-	.	gene_id "MSTRG.181294"; transcript_id "MSTRG.181294.55";
chr7	StringTie	exon	128865376	128865594	1000	-	.	gene_id "MSTRG.181294"; transcript_id "MSTRG.181294.55"; exon_number "1";
chr7	StringTie	exon	128865620	128865844	1000	-	.	gene_id "MSTRG.181294"; transcript_id "MSTRG.181294.55"; exon_number "2";
chr7	StringTie	transcript	128865376	128865785	1000	-	.	gene_id "MSTRG.181294"; transcript_id "MSTRG.181294.56";
chr7	StringTie	exon	128865376	128865493	1000	-	.	gene_id "MSTRG.181294"; transcript_id "MSTRG.181294.56"; exon_number "1";
chr7	StringTie	exon	128865518	128865785	1000	-	.	gene_id "MSTRG.181294"; transcript_id "MSTRG.181294.56"; exon_number "2";
chr7	StringTie	transcript	128865376	128865811	1000	-	.	gene_id "MSTRG.181294"; transcript_id "MSTRG.181294.57";
chr7	StringTie	exon	128865376	128865585	1000	-	.	gene_id "MSTRG.181294"; transcript_id "MSTRG.181294.57"; exon_number "1";
chr7	StringTie	exon	128865620	128865811	1000	-	.	gene_id "MSTRG.181294"; transcript_id "MSTRG.181294.57"; exon_number "2";
chr7	StringTie	transcript	128865378	128865847	1000	-	.	gene_id "MSTRG.181294"; transcript_id "MSTRG.181294.58";
chr7	StringTie	exon	128865378	128865619	1000	-	.	gene_id "MSTRG.181294"; transcript_id "MSTRG.181294.58"; exon_number "1";
chr7	StringTie	exon	128865643	128865847	1000	-	.	gene_id "MSTRG.181294"; transcript_id "MSTRG.181294.58"; exon_number "2";
chr7	StringTie	transcript	128865379	128865847	1000	-	.	gene_id "MSTRG.181294"; transcript_id "MSTRG.181294.59";
chr7	StringTie	exon	128865379	128865642	1000	-	.	gene_id "MSTRG.181294"; transcript_id "MSTRG.181294.59"; exon_number "1";
chr7	StringTie	exon	128865758	128865847	1000	-	.	gene_id "MSTRG.181294"; transcript_id "MSTRG.181294.59"; exon_number "2";
chr7	StringTie	transcript	128850162	128865862	1000	-	.	gene_id "MSTRG.181294"; transcript_id "MSTRG.181294.6";
chr7	StringTie	exon	128850162	128850405	1000	-	.	gene_id "MSTRG.181294"; transcript_id "MSTRG.181294.6"; exon_number "1";
chr7	StringTie	exon	128851401	128851500	1000	-	.	gene_id "MSTRG.181294"; transcript_id "MSTRG.181294.6"; exon_number "2";
chr7	StringTie	exon	128853285	128853397	1000	-	.	gene_id "MSTRG.181294"; transcript_id "MSTRG.181294.6"; exon_number "3";
chr7	StringTie	exon	128862525	128862964	1000	-	.	gene_id "MSTRG.181294"; transcript_id "MSTRG.181294.6"; exon_number "4";
chr7	StringTie	exon	128865518	128865677	1000	-	.	gene_id "MSTRG.181294"; transcript_id "MSTRG.181294.6"; exon_number "5";
chr7	StringTie	exon	128865763	128865862	1000	-	.	gene_id "MSTRG.181294"; transcript_id "MSTRG.181294.6"; exon_number "6";
chr7	StringTie	transcript	128865384	128865857	1000	-	.	gene_id "MSTRG.181294"; transcript_id "MSTRG.181294.60";
chr7	StringTie	exon	128865384	128865683	1000	-	.	gene_id "MSTRG.181294"; transcript_id "MSTRG.181294.60"; exon_number "1";
chr7	StringTie	exon	128865758	128865857	1000	-	.	gene_id "MSTRG.181294"; transcript_id "MSTRG.181294.60"; exon_number "2";
chr7	StringTie	transcript	128865387	128865776	1000	-	.	gene_id "MSTRG.181294"; transcript_id "MSTRG.181294.61";
chr7	StringTie	exon	128865387	128865594	1000	-	.	gene_id "MSTRG.181294"; transcript_id "MSTRG.181294.61"; exon_number "1";
chr7	StringTie	exon	128865758	128865776	1000	-	.	gene_id "MSTRG.181294"; transcript_id "MSTRG.181294.61"; exon_number "2";
chr7	StringTie	transcript	128865408	128865695	1000	-	.	gene_id "MSTRG.181294"; transcript_id "MSTRG.181294.62";
chr7	StringTie	exon	128865408	128865482	1000	-	.	gene_id "MSTRG.181294"; transcript_id "MSTRG.181294.62"; exon_number "1";
chr7	StringTie	exon	128865521	128865695	1000	-	.	gene_id "MSTRG.181294"; transcript_id "MSTRG.181294.62"; exon_number "2";
chr7	StringTie	transcript	128865418	128865847	1000	-	.	gene_id "MSTRG.181294"; transcript_id "MSTRG.181294.63";
chr7	StringTie	exon	128865418	128865660	1000	-	.	gene_id "MSTRG.181294"; transcript_id "MSTRG.181294.63"; exon_number "1";
chr7	StringTie	exon	128865751	128865847	1000	-	.	gene_id "MSTRG.181294"; transcript_id "MSTRG.181294.63"; exon_number "2";
chr7	StringTie	transcript	128865429	128866310	1000	-	.	gene_id "MSTRG.181294"; transcript_id "MSTRG.181294.64";
chr7	StringTie	exon	128865429	128865594	1000	-	.	gene_id "MSTRG.181294"; transcript_id "MSTRG.181294.64"; exon_number "1";
chr7	StringTie	exon	128865779	128866310	1000	-	.	gene_id "MSTRG.181294"; transcript_id "MSTRG.181294.64"; exon_number "2";
chr7	StringTie	transcript	128865430	128866269	1000	-	.	gene_id "MSTRG.181294"; transcript_id "MSTRG.181294.65";
chr7	StringTie	exon	128865430	128865621	1000	-	.	gene_id "MSTRG.181294"; transcript_id "MSTRG.181294.65"; exon_number "1";
chr7	StringTie	exon	128865661	128866269	1000	-	.	gene_id "MSTRG.181294"; transcript_id "MSTRG.181294.65"; exon_number "2";
chr7	StringTie	transcript	128865479	128865847	1000	-	.	gene_id "MSTRG.181294"; transcript_id "MSTRG.181294.66";
chr7	StringTie	exon	128865479	128865683	1000	-	.	gene_id "MSTRG.181294"; transcript_id "MSTRG.181294.66"; exon_number "1";
chr7	StringTie	exon	128865763	128865847	1000	-	.	gene_id "MSTRG.181294"; transcript_id "MSTRG.181294.66"; exon_number "2";
chr7	StringTie	transcript	128866365	128911810	1000	-	.	gene_id "MSTRG.181294"; transcript_id "MSTRG.181294.67";
chr7	StringTie	exon	128866365	128866466	1000	-	.	gene_id "MSTRG.181294"; transcript_id "MSTRG.181294.67"; exon_number "1";
chr7	StringTie	exon	128868987	128869078	1000	-	.	gene_id "MSTRG.181294"; transcript_id "MSTRG.181294.67"; exon_number "2";
chr7	StringTie	exon	128869163	128869254	1000	-	.	gene_id "MSTRG.181294"; transcript_id "MSTRG.181294.67"; exon_number "3";
chr7	StringTie	exon	128869449	128869538	1000	-	.	gene_id "MSTRG.181294"; transcript_id "MSTRG.181294.67"; exon_number "4";
chr7	StringTie	exon	128870095	128870732	1000	-	.	gene_id "MSTRG.181294"; transcript_id "MSTRG.181294.67"; exon_number "5";
chr7	StringTie	exon	128872576	128872679	1000	-	.	gene_id "MSTRG.181294"; transcript_id "MSTRG.181294.67"; exon_number "6";
chr7	StringTie	exon	128873014	128873073	1000	-	.	gene_id "MSTRG.181294"; transcript_id "MSTRG.181294.67"; exon_number "7";
chr7	StringTie	exon	128874316	128874448	1000	-	.	gene_id "MSTRG.181294"; transcript_id "MSTRG.181294.67"; exon_number "8";
chr7	StringTie	exon	128874524	128874610	1000	-	.	gene_id "MSTRG.181294"; transcript_id "MSTRG.181294.67"; exon_number "9";
chr7	StringTie	exon	128875447	128877311	1000	-	.	gene_id "MSTRG.181294"; transcript_id "MSTRG.181294.67"; exon_number "10";
chr7	StringTie	exon	128877484	128877790	1000	-	.	gene_id "MSTRG.181294"; transcript_id "MSTRG.181294.67"; exon_number "11";
chr7	StringTie	exon	128878558	128878722	1000	-	.	gene_id "MSTRG.181294"; transcript_id "MSTRG.181294.67"; exon_number "12";
chr7	StringTie	exon	128879522	128879623	1000	-	.	gene_id "MSTRG.181294"; transcript_id "MSTRG.181294.67"; exon_number "13";
chr7	StringTie	exon	128879718	128879829	1000	-	.	gene_id "MSTRG.181294"; transcript_id "MSTRG.181294.67"; exon_number "14";
chr7	StringTie	exon	128879913	128880528	1000	-	.	gene_id "MSTRG.181294"; transcript_id "MSTRG.181294.67"; exon_number "15";
chr7	StringTie	exon	128880619	128880721	1000	-	.	gene_id "MSTRG.181294"; transcript_id "MSTRG.181294.67"; exon_number "16";
chr7	StringTie	exon	128880997	128881085	1000	-	.	gene_id "MSTRG.181294"; transcript_id "MSTRG.181294.67"; exon_number "17";
chr7	StringTie	exon	128881626	128881725	1000	-	.	gene_id "MSTRG.181294"; transcript_id "MSTRG.181294.67"; exon_number "18";
chr7	StringTie	exon	128881937	128882016	1000	-	.	gene_id "MSTRG.181294"; transcript_id "MSTRG.181294.67"; exon_number "19";
chr7	StringTie	exon	128884002	128884122	1000	-	.	gene_id "MSTRG.181294"; transcript_id "MSTRG.181294.67"; exon_number "20";
chr7	StringTie	exon	128884781	128884863	1000	-	.	gene_id "MSTRG.181294"; transcript_id "MSTRG.181294.67"; exon_number "21";
chr7	StringTie	exon	128885097	128885270	1000	-	.	gene_id "MSTRG.181294"; transcript_id "MSTRG.181294.67"; exon_number "22";
chr7	StringTie	exon	128886464	128886557	1000	-	.	gene_id "MSTRG.181294"; transcript_id "MSTRG.181294.67"; exon_number "23";
chr7	StringTie	exon	128886655	128886737	1000	-	.	gene_id "MSTRG.181294"; transcript_id "MSTRG.181294.67"; exon_number "24";
chr7	StringTie	exon	128886876	128886966	1000	-	.	gene_id "MSTRG.181294"; transcript_id "MSTRG.181294.67"; exon_number "25";
chr7	StringTie	exon	128887215	128887300	1000	-	.	gene_id "MSTRG.181294"; transcript_id "MSTRG.181294.67"; exon_number "26";
chr7	StringTie	exon	128888863	128889039	1000	-	.	gene_id "MSTRG.181294"; transcript_id "MSTRG.181294.67"; exon_number "27";
chr7	StringTie	exon	128890343	128890513	1000	-	.	gene_id "MSTRG.181294"; transcript_id "MSTRG.181294.67"; exon_number "28";
chr7	StringTie	exon	128890905	128891096	1000	-	.	gene_id "MSTRG.181294"; transcript_id "MSTRG.181294.67"; exon_number "29";
chr7	StringTie	exon	128891185	128891278	1000	-	.	gene_id "MSTRG.181294"; transcript_id "MSTRG.181294.67"; exon_number "30";
chr7	StringTie	exon	128891451	128891533	1000	-	.	gene_id "MSTRG.181294"; transcript_id "MSTRG.181294.67"; exon_number "31";
chr7	StringTie	exon	128891646	128891819	1000	-	.	gene_id "MSTRG.181294"; transcript_id "MSTRG.181294.67"; exon_number "32";
chr7	StringTie	exon	128892514	128892607	1000	-	.	gene_id "MSTRG.181294"; transcript_id "MSTRG.181294.67"; exon_number "33";
chr7	StringTie	exon	128892688	128892794	1000	-	.	gene_id "MSTRG.181294"; transcript_id "MSTRG.181294.67"; exon_number "34";
chr7	StringTie	exon	128892869	128893021	1000	-	.	gene_id "MSTRG.181294"; transcript_id "MSTRG.181294.67"; exon_number "35";
chr7	StringTie	exon	128893238	128893319	1000	-	.	gene_id "MSTRG.181294"; transcript_id "MSTRG.181294.67"; exon_number "36";
chr7	StringTie	exon	128893391	128893476	1000	-	.	gene_id "MSTRG.181294"; transcript_id "MSTRG.181294.67"; exon_number "37";
chr7	StringTie	exon	128893806	128893899	1000	-	.	gene_id "MSTRG.181294"; transcript_id "MSTRG.181294.67"; exon_number "38";
chr7	StringTie	exon	128893976	128894055	1000	-	.	gene_id "MSTRG.181294"; transcript_id "MSTRG.181294.67"; exon_number "39";
chr7	StringTie	exon	128894200	128894293	1000	-	.	gene_id "MSTRG.181294"; transcript_id "MSTRG.181294.67"; exon_number "40";
chr7	StringTie	exon	128902777	128902859	1000	-	.	gene_id "MSTRG.181294"; transcript_id "MSTRG.181294.67"; exon_number "41";
chr7	StringTie	exon	128903727	128903820	1000	-	.	gene_id "MSTRG.181294"; transcript_id "MSTRG.181294.67"; exon_number "42";
chr7	StringTie	exon	128904056	128904138	1000	-	.	gene_id "MSTRG.181294"; transcript_id "MSTRG.181294.67"; exon_number "43";
chr7	StringTie	exon	128906279	128907177	1000	-	.	gene_id "MSTRG.181294"; transcript_id "MSTRG.181294.67"; exon_number "44";
chr7	StringTie	exon	128907264	128907453	1000	-	.	gene_id "MSTRG.181294"; transcript_id "MSTRG.181294.67"; exon_number "45";
chr7	StringTie	exon	128908426	128908568	1000	-	.	gene_id "MSTRG.181294"; transcript_id "MSTRG.181294.67"; exon_number "46";
chr7	StringTie	exon	128910601	128910935	1000	-	.	gene_id "MSTRG.181294"; transcript_id "MSTRG.181294.67"; exon_number "47";
chr7	StringTie	exon	128911374	128911810	1000	-	.	gene_id "MSTRG.181294"; transcript_id "MSTRG.181294.67"; exon_number "48";
chr7	StringTie	transcript	128866396	128911588	1000	-	.	gene_id "MSTRG.181294"; transcript_id "MSTRG.181294.68";
chr7	StringTie	exon	128866396	128866466	1000	-	.	gene_id "MSTRG.181294"; transcript_id "MSTRG.181294.68"; exon_number "1";
chr7	StringTie	exon	128868987	128869078	1000	-	.	gene_id "MSTRG.181294"; transcript_id "MSTRG.181294.68"; exon_number "2";
chr7	StringTie	exon	128869163	128869254	1000	-	.	gene_id "MSTRG.181294"; transcript_id "MSTRG.181294.68"; exon_number "3";
chr7	StringTie	exon	128869449	128869538	1000	-	.	gene_id "MSTRG.181294"; transcript_id "MSTRG.181294.68"; exon_number "4";
chr7	StringTie	exon	128869623	128870732	1000	-	.	gene_id "MSTRG.181294"; transcript_id "MSTRG.181294.68"; exon_number "5";
chr7	StringTie	exon	128872576	128872679	1000	-	.	gene_id "MSTRG.181294"; transcript_id "MSTRG.181294.68"; exon_number "6";
chr7	StringTie	exon	128873014	128873073	1000	-	.	gene_id "MSTRG.181294"; transcript_id "MSTRG.181294.68"; exon_number "7";
chr7	StringTie	exon	128874316	128874448	1000	-	.	gene_id "MSTRG.181294"; transcript_id "MSTRG.181294.68"; exon_number "8";
chr7	StringTie	exon	128874524	128877311	1000	-	.	gene_id "MSTRG.181294"; transcript_id "MSTRG.181294.68"; exon_number "9";
chr7	StringTie	exon	128877484	128877790	1000	-	.	gene_id "MSTRG.181294"; transcript_id "MSTRG.181294.68"; exon_number "10";
chr7	StringTie	exon	128878558	128878722	1000	-	.	gene_id "MSTRG.181294"; transcript_id "MSTRG.181294.68"; exon_number "11";
chr7	StringTie	exon	128879522	128879623	1000	-	.	gene_id "MSTRG.181294"; transcript_id "MSTRG.181294.68"; exon_number "12";
chr7	StringTie	exon	128879718	128879829	1000	-	.	gene_id "MSTRG.181294"; transcript_id "MSTRG.181294.68"; exon_number "13";
chr7	StringTie	exon	128879913	128880528	1000	-	.	gene_id "MSTRG.181294"; transcript_id "MSTRG.181294.68"; exon_number "14";
chr7	StringTie	exon	128880619	128880721	1000	-	.	gene_id "MSTRG.181294"; transcript_id "MSTRG.181294.68"; exon_number "15";
chr7	StringTie	exon	128880997	128881085	1000	-	.	gene_id "MSTRG.181294"; transcript_id "MSTRG.181294.68"; exon_number "16";
chr7	StringTie	exon	128881626	128881725	1000	-	.	gene_id "MSTRG.181294"; transcript_id "MSTRG.181294.68"; exon_number "17";
chr7	StringTie	exon	128881937	128882016	1000	-	.	gene_id "MSTRG.181294"; transcript_id "MSTRG.181294.68"; exon_number "18";
chr7	StringTie	exon	128884002	128884122	1000	-	.	gene_id "MSTRG.181294"; transcript_id "MSTRG.181294.68"; exon_number "19";
chr7	StringTie	exon	128884781	128884863	1000	-	.	gene_id "MSTRG.181294"; transcript_id "MSTRG.181294.68"; exon_number "20";
chr7	StringTie	exon	128885097	128885270	1000	-	.	gene_id "MSTRG.181294"; transcript_id "MSTRG.181294.68"; exon_number "21";
chr7	StringTie	exon	128886464	128886557	1000	-	.	gene_id "MSTRG.181294"; transcript_id "MSTRG.181294.68"; exon_number "22";
chr7	StringTie	exon	128886655	128886737	1000	-	.	gene_id "MSTRG.181294"; transcript_id "MSTRG.181294.68"; exon_number "23";
chr7	StringTie	exon	128886876	128886966	1000	-	.	gene_id "MSTRG.181294"; transcript_id "MSTRG.181294.68"; exon_number "24";
chr7	StringTie	exon	128887215	128887300	1000	-	.	gene_id "MSTRG.181294"; transcript_id "MSTRG.181294.68"; exon_number "25";
chr7	StringTie	exon	128888863	128889039	1000	-	.	gene_id "MSTRG.181294"; transcript_id "MSTRG.181294.68"; exon_number "26";
chr7	StringTie	exon	128890343	128890513	1000	-	.	gene_id "MSTRG.181294"; transcript_id "MSTRG.181294.68"; exon_number "27";
chr7	StringTie	exon	128890905	128891096	1000	-	.	gene_id "MSTRG.181294"; transcript_id "MSTRG.181294.68"; exon_number "28";
chr7	StringTie	exon	128891185	128891278	1000	-	.	gene_id "MSTRG.181294"; transcript_id "MSTRG.181294.68"; exon_number "29";
chr7	StringTie	exon	128891451	128891533	1000	-	.	gene_id "MSTRG.181294"; transcript_id "MSTRG.181294.68"; exon_number "30";
chr7	StringTie	exon	128891646	128891819	1000	-	.	gene_id "MSTRG.181294"; transcript_id "MSTRG.181294.68"; exon_number "31";
chr7	StringTie	exon	128892514	128892607	1000	-	.	gene_id "MSTRG.181294"; transcript_id "MSTRG.181294.68"; exon_number "32";
chr7	StringTie	exon	128892688	128892794	1000	-	.	gene_id "MSTRG.181294"; transcript_id "MSTRG.181294.68"; exon_number "33";
chr7	StringTie	exon	128892869	128893021	1000	-	.	gene_id "MSTRG.181294"; transcript_id "MSTRG.181294.68"; exon_number "34";
chr7	StringTie	exon	128893238	128893319	1000	-	.	gene_id "MSTRG.181294"; transcript_id "MSTRG.181294.68"; exon_number "35";
chr7	StringTie	exon	128893391	128893476	1000	-	.	gene_id "MSTRG.181294"; transcript_id "MSTRG.181294.68"; exon_number "36";
chr7	StringTie	exon	128893806	128893899	1000	-	.	gene_id "MSTRG.181294"; transcript_id "MSTRG.181294.68"; exon_number "37";
chr7	StringTie	exon	128893976	128894055	1000	-	.	gene_id "MSTRG.181294"; transcript_id "MSTRG.181294.68"; exon_number "38";
chr7	StringTie	exon	128894200	128894293	1000	-	.	gene_id "MSTRG.181294"; transcript_id "MSTRG.181294.68"; exon_number "39";
chr7	StringTie	exon	128902777	128902859	1000	-	.	gene_id "MSTRG.181294"; transcript_id "MSTRG.181294.68"; exon_number "40";
chr7	StringTie	exon	128903727	128903820	1000	-	.	gene_id "MSTRG.181294"; transcript_id "MSTRG.181294.68"; exon_number "41";
chr7	StringTie	exon	128904056	128904138	1000	-	.	gene_id "MSTRG.181294"; transcript_id "MSTRG.181294.68"; exon_number "42";
chr7	StringTie	exon	128906279	128906363	1000	-	.	gene_id "MSTRG.181294"; transcript_id "MSTRG.181294.68"; exon_number "43";
chr7	StringTie	exon	128907101	128907177	1000	-	.	gene_id "MSTRG.181294"; transcript_id "MSTRG.181294.68"; exon_number "44";
chr7	StringTie	exon	128907264	128907453	1000	-	.	gene_id "MSTRG.181294"; transcript_id "MSTRG.181294.68"; exon_number "45";
chr7	StringTie	exon	128908426	128908568	1000	-	.	gene_id "MSTRG.181294"; transcript_id "MSTRG.181294.68"; exon_number "46";
chr7	StringTie	exon	128910601	128910727	1000	-	.	gene_id "MSTRG.181294"; transcript_id "MSTRG.181294.68"; exon_number "47";
chr7	StringTie	exon	128910858	128910935	1000	-	.	gene_id "MSTRG.181294"; transcript_id "MSTRG.181294.68"; exon_number "48";
chr7	StringTie	exon	128911374	128911588	1000	-	.	gene_id "MSTRG.181294"; transcript_id "MSTRG.181294.68"; exon_number "49";
chr7	StringTie	transcript	128866433	128910732	1000	-	.	gene_id "MSTRG.181294"; transcript_id "MSTRG.181294.69";
chr7	StringTie	exon	128866433	128866466	1000	-	.	gene_id "MSTRG.181294"; transcript_id "MSTRG.181294.69"; exon_number "1";
chr7	StringTie	exon	128868915	128869078	1000	-	.	gene_id "MSTRG.181294"; transcript_id "MSTRG.181294.69"; exon_number "2";
chr7	StringTie	exon	128869163	128869254	1000	-	.	gene_id "MSTRG.181294"; transcript_id "MSTRG.181294.69"; exon_number "3";
chr7	StringTie	exon	128869449	128869538	1000	-	.	gene_id "MSTRG.181294"; transcript_id "MSTRG.181294.69"; exon_number "4";
chr7	StringTie	exon	128869956	128870732	1000	-	.	gene_id "MSTRG.181294"; transcript_id "MSTRG.181294.69"; exon_number "5";
chr7	StringTie	exon	128872576	128872679	1000	-	.	gene_id "MSTRG.181294"; transcript_id "MSTRG.181294.69"; exon_number "6";
chr7	StringTie	exon	128873014	128873073	1000	-	.	gene_id "MSTRG.181294"; transcript_id "MSTRG.181294.69"; exon_number "7";
chr7	StringTie	exon	128874316	128874448	1000	-	.	gene_id "MSTRG.181294"; transcript_id "MSTRG.181294.69"; exon_number "8";
chr7	StringTie	exon	128874524	128874610	1000	-	.	gene_id "MSTRG.181294"; transcript_id "MSTRG.181294.69"; exon_number "9";
chr7	StringTie	exon	128878558	128878722	1000	-	.	gene_id "MSTRG.181294"; transcript_id "MSTRG.181294.69"; exon_number "10";
chr7	StringTie	exon	128879522	128879623	1000	-	.	gene_id "MSTRG.181294"; transcript_id "MSTRG.181294.69"; exon_number "11";
chr7	StringTie	exon	128879718	128879829	1000	-	.	gene_id "MSTRG.181294"; transcript_id "MSTRG.181294.69"; exon_number "12";
chr7	StringTie	exon	128879913	128880085	1000	-	.	gene_id "MSTRG.181294"; transcript_id "MSTRG.181294.69"; exon_number "13";
chr7	StringTie	exon	128880386	128880528	1000	-	.	gene_id "MSTRG.181294"; transcript_id "MSTRG.181294.69"; exon_number "14";
chr7	StringTie	exon	128880619	128880721	1000	-	.	gene_id "MSTRG.181294"; transcript_id "MSTRG.181294.69"; exon_number "15";
chr7	StringTie	exon	128880997	128881085	1000	-	.	gene_id "MSTRG.181294"; transcript_id "MSTRG.181294.69"; exon_number "16";
chr7	StringTie	exon	128881626	128881725	1000	-	.	gene_id "MSTRG.181294"; transcript_id "MSTRG.181294.69"; exon_number "17";
chr7	StringTie	exon	128881937	128882016	1000	-	.	gene_id "MSTRG.181294"; transcript_id "MSTRG.181294.69"; exon_number "18";
chr7	StringTie	exon	128884002	128884122	1000	-	.	gene_id "MSTRG.181294"; transcript_id "MSTRG.181294.69"; exon_number "19";
chr7	StringTie	exon	128884781	128884863	1000	-	.	gene_id "MSTRG.181294"; transcript_id "MSTRG.181294.69"; exon_number "20";
chr7	StringTie	exon	128885097	128885270	1000	-	.	gene_id "MSTRG.181294"; transcript_id "MSTRG.181294.69"; exon_number "21";
chr7	StringTie	exon	128886464	128886557	1000	-	.	gene_id "MSTRG.181294"; transcript_id "MSTRG.181294.69"; exon_number "22";
chr7	StringTie	exon	128886655	128886737	1000	-	.	gene_id "MSTRG.181294"; transcript_id "MSTRG.181294.69"; exon_number "23";
chr7	StringTie	exon	128886876	128886966	1000	-	.	gene_id "MSTRG.181294"; transcript_id "MSTRG.181294.69"; exon_number "24";
chr7	StringTie	exon	128887215	128887300	1000	-	.	gene_id "MSTRG.181294"; transcript_id "MSTRG.181294.69"; exon_number "25";
chr7	StringTie	exon	128888863	128891278	1000	-	.	gene_id "MSTRG.181294"; transcript_id "MSTRG.181294.69"; exon_number "26";
chr7	StringTie	exon	128891451	128891819	1000	-	.	gene_id "MSTRG.181294"; transcript_id "MSTRG.181294.69"; exon_number "27";
chr7	StringTie	exon	128892514	128892794	1000	-	.	gene_id "MSTRG.181294"; transcript_id "MSTRG.181294.69"; exon_number "28";
chr7	StringTie	exon	128892869	128893319	1000	-	.	gene_id "MSTRG.181294"; transcript_id "MSTRG.181294.69"; exon_number "29";
chr7	StringTie	exon	128893391	128893510	1000	-	.	gene_id "MSTRG.181294"; transcript_id "MSTRG.181294.69"; exon_number "30";
chr7	StringTie	exon	128893806	128894055	1000	-	.	gene_id "MSTRG.181294"; transcript_id "MSTRG.181294.69"; exon_number "31";
chr7	StringTie	exon	128894200	128894915	1000	-	.	gene_id "MSTRG.181294"; transcript_id "MSTRG.181294.69"; exon_number "32";
chr7	StringTie	exon	128902777	128902859	1000	-	.	gene_id "MSTRG.181294"; transcript_id "MSTRG.181294.69"; exon_number "33";
chr7	StringTie	exon	128903727	128903820	1000	-	.	gene_id "MSTRG.181294"; transcript_id "MSTRG.181294.69"; exon_number "34";
chr7	StringTie	exon	128904056	128904138	1000	-	.	gene_id "MSTRG.181294"; transcript_id "MSTRG.181294.69"; exon_number "35";
chr7	StringTie	exon	128906279	128906363	1000	-	.	gene_id "MSTRG.181294"; transcript_id "MSTRG.181294.69"; exon_number "36";
chr7	StringTie	exon	128907101	128907177	1000	-	.	gene_id "MSTRG.181294"; transcript_id "MSTRG.181294.69"; exon_number "37";
chr7	StringTie	exon	128907264	128907453	1000	-	.	gene_id "MSTRG.181294"; transcript_id "MSTRG.181294.69"; exon_number "38";
chr7	StringTie	exon	128908426	128908568	1000	-	.	gene_id "MSTRG.181294"; transcript_id "MSTRG.181294.69"; exon_number "39";
chr7	StringTie	exon	128910601	128910732	1000	-	.	gene_id "MSTRG.181294"; transcript_id "MSTRG.181294.69"; exon_number "40";
chr7	StringTie	transcript	128866434	128911882	1000	-	.	gene_id "MSTRG.181294"; transcript_id "MSTRG.181294.70";
chr7	StringTie	exon	128866434	128866466	1000	-	.	gene_id "MSTRG.181294"; transcript_id "MSTRG.181294.70"; exon_number "1";
chr7	StringTie	exon	128868915	128869078	1000	-	.	gene_id "MSTRG.181294"; transcript_id "MSTRG.181294.70"; exon_number "2";
chr7	StringTie	exon	128869163	128869254	1000	-	.	gene_id "MSTRG.181294"; transcript_id "MSTRG.181294.70"; exon_number "3";
chr7	StringTie	exon	128869449	128869538	1000	-	.	gene_id "MSTRG.181294"; transcript_id "MSTRG.181294.70"; exon_number "4";
chr7	StringTie	exon	128870095	128870732	1000	-	.	gene_id "MSTRG.181294"; transcript_id "MSTRG.181294.70"; exon_number "5";
chr7	StringTie	exon	128870957	128871007	1000	-	.	gene_id "MSTRG.181294"; transcript_id "MSTRG.181294.70"; exon_number "6";
chr7	StringTie	exon	128872576	128872679	1000	-	.	gene_id "MSTRG.181294"; transcript_id "MSTRG.181294.70"; exon_number "7";
chr7	StringTie	exon	128873014	128873073	1000	-	.	gene_id "MSTRG.181294"; transcript_id "MSTRG.181294.70"; exon_number "8";
chr7	StringTie	exon	128874316	128874448	1000	-	.	gene_id "MSTRG.181294"; transcript_id "MSTRG.181294.70"; exon_number "9";
chr7	StringTie	exon	128874524	128877311	1000	-	.	gene_id "MSTRG.181294"; transcript_id "MSTRG.181294.70"; exon_number "10";
chr7	StringTie	exon	128877484	128877790	1000	-	.	gene_id "MSTRG.181294"; transcript_id "MSTRG.181294.70"; exon_number "11";
chr7	StringTie	exon	128878558	128879623	1000	-	.	gene_id "MSTRG.181294"; transcript_id "MSTRG.181294.70"; exon_number "12";
chr7	StringTie	exon	128879718	128879829	1000	-	.	gene_id "MSTRG.181294"; transcript_id "MSTRG.181294.70"; exon_number "13";
chr7	StringTie	exon	128879913	128880528	1000	-	.	gene_id "MSTRG.181294"; transcript_id "MSTRG.181294.70"; exon_number "14";
chr7	StringTie	exon	128880619	128880721	1000	-	.	gene_id "MSTRG.181294"; transcript_id "MSTRG.181294.70"; exon_number "15";
chr7	StringTie	exon	128880997	128881085	1000	-	.	gene_id "MSTRG.181294"; transcript_id "MSTRG.181294.70"; exon_number "16";
chr7	StringTie	exon	128881626	128881725	1000	-	.	gene_id "MSTRG.181294"; transcript_id "MSTRG.181294.70"; exon_number "17";
chr7	StringTie	exon	128881937	128882016	1000	-	.	gene_id "MSTRG.181294"; transcript_id "MSTRG.181294.70"; exon_number "18";
chr7	StringTie	exon	128884002	128884122	1000	-	.	gene_id "MSTRG.181294"; transcript_id "MSTRG.181294.70"; exon_number "19";
chr7	StringTie	exon	128884781	128884952	1000	-	.	gene_id "MSTRG.181294"; transcript_id "MSTRG.181294.70"; exon_number "20";
chr7	StringTie	exon	128885097	128886557	1000	-	.	gene_id "MSTRG.181294"; transcript_id "MSTRG.181294.70"; exon_number "21";
chr7	StringTie	exon	128886655	128886723	1000	-	.	gene_id "MSTRG.181294"; transcript_id "MSTRG.181294.70"; exon_number "22";
chr7	StringTie	exon	128886876	128886966	1000	-	.	gene_id "MSTRG.181294"; transcript_id "MSTRG.181294.70"; exon_number "23";
chr7	StringTie	exon	128887215	128887329	1000	-	.	gene_id "MSTRG.181294"; transcript_id "MSTRG.181294.70"; exon_number "24";
chr7	StringTie	exon	128888863	128890513	1000	-	.	gene_id "MSTRG.181294"; transcript_id "MSTRG.181294.70"; exon_number "25";
chr7	StringTie	exon	128890905	128891096	1000	-	.	gene_id "MSTRG.181294"; transcript_id "MSTRG.181294.70"; exon_number "26";
chr7	StringTie	exon	128891185	128891278	1000	-	.	gene_id "MSTRG.181294"; transcript_id "MSTRG.181294.70"; exon_number "27";
chr7	StringTie	exon	128891451	128891533	1000	-	.	gene_id "MSTRG.181294"; transcript_id "MSTRG.181294.70"; exon_number "28";
chr7	StringTie	exon	128891646	128891819	1000	-	.	gene_id "MSTRG.181294"; transcript_id "MSTRG.181294.70"; exon_number "29";
chr7	StringTie	exon	128892514	128892607	1000	-	.	gene_id "MSTRG.181294"; transcript_id "MSTRG.181294.70"; exon_number "30";
chr7	StringTie	exon	128892688	128892794	1000	-	.	gene_id "MSTRG.181294"; transcript_id "MSTRG.181294.70"; exon_number "31";
chr7	StringTie	exon	128892869	128893021	1000	-	.	gene_id "MSTRG.181294"; transcript_id "MSTRG.181294.70"; exon_number "32";
chr7	StringTie	exon	128893238	128893319	1000	-	.	gene_id "MSTRG.181294"; transcript_id "MSTRG.181294.70"; exon_number "33";
chr7	StringTie	exon	128893391	128893476	1000	-	.	gene_id "MSTRG.181294"; transcript_id "MSTRG.181294.70"; exon_number "34";
chr7	StringTie	exon	128893806	128893899	1000	-	.	gene_id "MSTRG.181294"; transcript_id "MSTRG.181294.70"; exon_number "35";
chr7	StringTie	exon	128893976	128894055	1000	-	.	gene_id "MSTRG.181294"; transcript_id "MSTRG.181294.70"; exon_number "36";
chr7	StringTie	exon	128894200	128894293	1000	-	.	gene_id "MSTRG.181294"; transcript_id "MSTRG.181294.70"; exon_number "37";
chr7	StringTie	exon	128902777	128902859	1000	-	.	gene_id "MSTRG.181294"; transcript_id "MSTRG.181294.70"; exon_number "38";
chr7	StringTie	exon	128903727	128903820	1000	-	.	gene_id "MSTRG.181294"; transcript_id "MSTRG.181294.70"; exon_number "39";
chr7	StringTie	exon	128904056	128904138	1000	-	.	gene_id "MSTRG.181294"; transcript_id "MSTRG.181294.70"; exon_number "40";
chr7	StringTie	exon	128906279	128907177	1000	-	.	gene_id "MSTRG.181294"; transcript_id "MSTRG.181294.70"; exon_number "41";
chr7	StringTie	exon	128907264	128907453	1000	-	.	gene_id "MSTRG.181294"; transcript_id "MSTRG.181294.70"; exon_number "42";
chr7	StringTie	exon	128908426	128908568	1000	-	.	gene_id "MSTRG.181294"; transcript_id "MSTRG.181294.70"; exon_number "43";
chr7	StringTie	exon	128910601	128910727	1000	-	.	gene_id "MSTRG.181294"; transcript_id "MSTRG.181294.70"; exon_number "44";
chr7	StringTie	exon	128910858	128911882	1000	-	.	gene_id "MSTRG.181294"; transcript_id "MSTRG.181294.70"; exon_number "45";
chr7	StringTie	transcript	128866434	128911882	1000	-	.	gene_id "MSTRG.181294"; transcript_id "MSTRG.181294.71";
chr7	StringTie	exon	128866434	128866466	1000	-	.	gene_id "MSTRG.181294"; transcript_id "MSTRG.181294.71"; exon_number "1";
chr7	StringTie	exon	128868915	128869078	1000	-	.	gene_id "MSTRG.181294"; transcript_id "MSTRG.181294.71"; exon_number "2";
chr7	StringTie	exon	128869163	128869254	1000	-	.	gene_id "MSTRG.181294"; transcript_id "MSTRG.181294.71"; exon_number "3";
chr7	StringTie	exon	128869449	128869538	1000	-	.	gene_id "MSTRG.181294"; transcript_id "MSTRG.181294.71"; exon_number "4";
chr7	StringTie	exon	128870095	128870732	1000	-	.	gene_id "MSTRG.181294"; transcript_id "MSTRG.181294.71"; exon_number "5";
chr7	StringTie	exon	128872576	128872730	1000	-	.	gene_id "MSTRG.181294"; transcript_id "MSTRG.181294.71"; exon_number "6";
chr7	StringTie	exon	128873014	128873073	1000	-	.	gene_id "MSTRG.181294"; transcript_id "MSTRG.181294.71"; exon_number "7";
chr7	StringTie	exon	128874316	128874448	1000	-	.	gene_id "MSTRG.181294"; transcript_id "MSTRG.181294.71"; exon_number "8";
chr7	StringTie	exon	128874524	128877311	1000	-	.	gene_id "MSTRG.181294"; transcript_id "MSTRG.181294.71"; exon_number "9";
chr7	StringTie	exon	128877484	128877790	1000	-	.	gene_id "MSTRG.181294"; transcript_id "MSTRG.181294.71"; exon_number "10";
chr7	StringTie	exon	128878558	128878722	1000	-	.	gene_id "MSTRG.181294"; transcript_id "MSTRG.181294.71"; exon_number "11";
chr7	StringTie	exon	128879522	128879623	1000	-	.	gene_id "MSTRG.181294"; transcript_id "MSTRG.181294.71"; exon_number "12";
chr7	StringTie	exon	128879718	128879829	1000	-	.	gene_id "MSTRG.181294"; transcript_id "MSTRG.181294.71"; exon_number "13";
chr7	StringTie	exon	128879913	128880085	1000	-	.	gene_id "MSTRG.181294"; transcript_id "MSTRG.181294.71"; exon_number "14";
chr7	StringTie	exon	128880386	128880528	1000	-	.	gene_id "MSTRG.181294"; transcript_id "MSTRG.181294.71"; exon_number "15";
chr7	StringTie	exon	128880619	128880721	1000	-	.	gene_id "MSTRG.181294"; transcript_id "MSTRG.181294.71"; exon_number "16";
chr7	StringTie	exon	128880997	128881085	1000	-	.	gene_id "MSTRG.181294"; transcript_id "MSTRG.181294.71"; exon_number "17";
chr7	StringTie	exon	128881626	128881725	1000	-	.	gene_id "MSTRG.181294"; transcript_id "MSTRG.181294.71"; exon_number "18";
chr7	StringTie	exon	128881937	128882016	1000	-	.	gene_id "MSTRG.181294"; transcript_id "MSTRG.181294.71"; exon_number "19";
chr7	StringTie	exon	128884002	128884122	1000	-	.	gene_id "MSTRG.181294"; transcript_id "MSTRG.181294.71"; exon_number "20";
chr7	StringTie	exon	128884781	128884863	1000	-	.	gene_id "MSTRG.181294"; transcript_id "MSTRG.181294.71"; exon_number "21";
chr7	StringTie	exon	128885097	128885270	1000	-	.	gene_id "MSTRG.181294"; transcript_id "MSTRG.181294.71"; exon_number "22";
chr7	StringTie	exon	128886464	128886557	1000	-	.	gene_id "MSTRG.181294"; transcript_id "MSTRG.181294.71"; exon_number "23";
chr7	StringTie	exon	128886655	128886737	1000	-	.	gene_id "MSTRG.181294"; transcript_id "MSTRG.181294.71"; exon_number "24";
chr7	StringTie	exon	128886876	128886966	1000	-	.	gene_id "MSTRG.181294"; transcript_id "MSTRG.181294.71"; exon_number "25";
chr7	StringTie	exon	128887215	128887300	1000	-	.	gene_id "MSTRG.181294"; transcript_id "MSTRG.181294.71"; exon_number "26";
chr7	StringTie	exon	128888863	128889039	1000	-	.	gene_id "MSTRG.181294"; transcript_id "MSTRG.181294.71"; exon_number "27";
chr7	StringTie	exon	128890343	128890513	1000	-	.	gene_id "MSTRG.181294"; transcript_id "MSTRG.181294.71"; exon_number "28";
chr7	StringTie	exon	128890905	128891096	1000	-	.	gene_id "MSTRG.181294"; transcript_id "MSTRG.181294.71"; exon_number "29";
chr7	StringTie	exon	128891185	128891278	1000	-	.	gene_id "MSTRG.181294"; transcript_id "MSTRG.181294.71"; exon_number "30";
chr7	StringTie	exon	128891451	128891533	1000	-	.	gene_id "MSTRG.181294"; transcript_id "MSTRG.181294.71"; exon_number "31";
chr7	StringTie	exon	128891646	128891819	1000	-	.	gene_id "MSTRG.181294"; transcript_id "MSTRG.181294.71"; exon_number "32";
chr7	StringTie	exon	128892514	128892607	1000	-	.	gene_id "MSTRG.181294"; transcript_id "MSTRG.181294.71"; exon_number "33";
chr7	StringTie	exon	128892688	128892794	1000	-	.	gene_id "MSTRG.181294"; transcript_id "MSTRG.181294.71"; exon_number "34";
chr7	StringTie	exon	128892869	128893021	1000	-	.	gene_id "MSTRG.181294"; transcript_id "MSTRG.181294.71"; exon_number "35";
chr7	StringTie	exon	128893238	128893319	1000	-	.	gene_id "MSTRG.181294"; transcript_id "MSTRG.181294.71"; exon_number "36";
chr7	StringTie	exon	128893391	128893476	1000	-	.	gene_id "MSTRG.181294"; transcript_id "MSTRG.181294.71"; exon_number "37";
chr7	StringTie	exon	128893806	128893899	1000	-	.	gene_id "MSTRG.181294"; transcript_id "MSTRG.181294.71"; exon_number "38";
chr7	StringTie	exon	128893976	128894055	1000	-	.	gene_id "MSTRG.181294"; transcript_id "MSTRG.181294.71"; exon_number "39";
chr7	StringTie	exon	128894200	128894293	1000	-	.	gene_id "MSTRG.181294"; transcript_id "MSTRG.181294.71"; exon_number "40";
chr7	StringTie	exon	128902777	128902859	1000	-	.	gene_id "MSTRG.181294"; transcript_id "MSTRG.181294.71"; exon_number "41";
chr7	StringTie	exon	128903727	128903820	1000	-	.	gene_id "MSTRG.181294"; transcript_id "MSTRG.181294.71"; exon_number "42";
chr7	StringTie	exon	128904056	128904138	1000	-	.	gene_id "MSTRG.181294"; transcript_id "MSTRG.181294.71"; exon_number "43";
chr7	StringTie	exon	128906279	128907177	1000	-	.	gene_id "MSTRG.181294"; transcript_id "MSTRG.181294.71"; exon_number "44";
chr7	StringTie	exon	128907264	128907453	1000	-	.	gene_id "MSTRG.181294"; transcript_id "MSTRG.181294.71"; exon_number "45";
chr7	StringTie	exon	128908426	128908568	1000	-	.	gene_id "MSTRG.181294"; transcript_id "MSTRG.181294.71"; exon_number "46";
chr7	StringTie	exon	128910601	128910727	1000	-	.	gene_id "MSTRG.181294"; transcript_id "MSTRG.181294.71"; exon_number "47";
chr7	StringTie	exon	128910858	128911882	1000	-	.	gene_id "MSTRG.181294"; transcript_id "MSTRG.181294.71"; exon_number "48";
chr7	StringTie	transcript	128866447	128910733	1000	-	.	gene_id "MSTRG.181294"; transcript_id "MSTRG.181294.72";
chr7	StringTie	exon	128866447	128866466	1000	-	.	gene_id "MSTRG.181294"; transcript_id "MSTRG.181294.72"; exon_number "1";
chr7	StringTie	exon	128868987	128869078	1000	-	.	gene_id "MSTRG.181294"; transcript_id "MSTRG.181294.72"; exon_number "2";
chr7	StringTie	exon	128869163	128869254	1000	-	.	gene_id "MSTRG.181294"; transcript_id "MSTRG.181294.72"; exon_number "3";
chr7	StringTie	exon	128869449	128869538	1000	-	.	gene_id "MSTRG.181294"; transcript_id "MSTRG.181294.72"; exon_number "4";
chr7	StringTie	exon	128869623	128870732	1000	-	.	gene_id "MSTRG.181294"; transcript_id "MSTRG.181294.72"; exon_number "5";
chr7	StringTie	exon	128872576	128872679	1000	-	.	gene_id "MSTRG.181294"; transcript_id "MSTRG.181294.72"; exon_number "6";
chr7	StringTie	exon	128873014	128873979	1000	-	.	gene_id "MSTRG.181294"; transcript_id "MSTRG.181294.72"; exon_number "7";
chr7	StringTie	exon	128874316	128874448	1000	-	.	gene_id "MSTRG.181294"; transcript_id "MSTRG.181294.72"; exon_number "8";
chr7	StringTie	exon	128874524	128874610	1000	-	.	gene_id "MSTRG.181294"; transcript_id "MSTRG.181294.72"; exon_number "9";
chr7	StringTie	exon	128878558	128878722	1000	-	.	gene_id "MSTRG.181294"; transcript_id "MSTRG.181294.72"; exon_number "10";
chr7	StringTie	exon	128879522	128879623	1000	-	.	gene_id "MSTRG.181294"; transcript_id "MSTRG.181294.72"; exon_number "11";
chr7	StringTie	exon	128879718	128879829	1000	-	.	gene_id "MSTRG.181294"; transcript_id "MSTRG.181294.72"; exon_number "12";
chr7	StringTie	exon	128879913	128880528	1000	-	.	gene_id "MSTRG.181294"; transcript_id "MSTRG.181294.72"; exon_number "13";
chr7	StringTie	exon	128880619	128880721	1000	-	.	gene_id "MSTRG.181294"; transcript_id "MSTRG.181294.72"; exon_number "14";
chr7	StringTie	exon	128880997	128881085	1000	-	.	gene_id "MSTRG.181294"; transcript_id "MSTRG.181294.72"; exon_number "15";
chr7	StringTie	exon	128881626	128881725	1000	-	.	gene_id "MSTRG.181294"; transcript_id "MSTRG.181294.72"; exon_number "16";
chr7	StringTie	exon	128881937	128882016	1000	-	.	gene_id "MSTRG.181294"; transcript_id "MSTRG.181294.72"; exon_number "17";
chr7	StringTie	exon	128884002	128884122	1000	-	.	gene_id "MSTRG.181294"; transcript_id "MSTRG.181294.72"; exon_number "18";
chr7	StringTie	exon	128884781	128884863	1000	-	.	gene_id "MSTRG.181294"; transcript_id "MSTRG.181294.72"; exon_number "19";
chr7	StringTie	exon	128885097	128885270	1000	-	.	gene_id "MSTRG.181294"; transcript_id "MSTRG.181294.72"; exon_number "20";
chr7	StringTie	exon	128886464	128886557	1000	-	.	gene_id "MSTRG.181294"; transcript_id "MSTRG.181294.72"; exon_number "21";
chr7	StringTie	exon	128886655	128886737	1000	-	.	gene_id "MSTRG.181294"; transcript_id "MSTRG.181294.72"; exon_number "22";
chr7	StringTie	exon	128886876	128886966	1000	-	.	gene_id "MSTRG.181294"; transcript_id "MSTRG.181294.72"; exon_number "23";
chr7	StringTie	exon	128887215	128887300	1000	-	.	gene_id "MSTRG.181294"; transcript_id "MSTRG.181294.72"; exon_number "24";
chr7	StringTie	exon	128888863	128890513	1000	-	.	gene_id "MSTRG.181294"; transcript_id "MSTRG.181294.72"; exon_number "25";
chr7	StringTie	exon	128890905	128891096	1000	-	.	gene_id "MSTRG.181294"; transcript_id "MSTRG.181294.72"; exon_number "26";
chr7	StringTie	exon	128891185	128891278	1000	-	.	gene_id "MSTRG.181294"; transcript_id "MSTRG.181294.72"; exon_number "27";
chr7	StringTie	exon	128891451	128891533	1000	-	.	gene_id "MSTRG.181294"; transcript_id "MSTRG.181294.72"; exon_number "28";
chr7	StringTie	exon	128891646	128891819	1000	-	.	gene_id "MSTRG.181294"; transcript_id "MSTRG.181294.72"; exon_number "29";
chr7	StringTie	exon	128892514	128892607	1000	-	.	gene_id "MSTRG.181294"; transcript_id "MSTRG.181294.72"; exon_number "30";
chr7	StringTie	exon	128892688	128892794	1000	-	.	gene_id "MSTRG.181294"; transcript_id "MSTRG.181294.72"; exon_number "31";
chr7	StringTie	exon	128892869	128893021	1000	-	.	gene_id "MSTRG.181294"; transcript_id "MSTRG.181294.72"; exon_number "32";
chr7	StringTie	exon	128893238	128893476	1000	-	.	gene_id "MSTRG.181294"; transcript_id "MSTRG.181294.72"; exon_number "33";
chr7	StringTie	exon	128893806	128893899	1000	-	.	gene_id "MSTRG.181294"; transcript_id "MSTRG.181294.72"; exon_number "34";
chr7	StringTie	exon	128893976	128894055	1000	-	.	gene_id "MSTRG.181294"; transcript_id "MSTRG.181294.72"; exon_number "35";
chr7	StringTie	exon	128894200	128894293	1000	-	.	gene_id "MSTRG.181294"; transcript_id "MSTRG.181294.72"; exon_number "36";
chr7	StringTie	exon	128902777	128902859	1000	-	.	gene_id "MSTRG.181294"; transcript_id "MSTRG.181294.72"; exon_number "37";
chr7	StringTie	exon	128903727	128903820	1000	-	.	gene_id "MSTRG.181294"; transcript_id "MSTRG.181294.72"; exon_number "38";
chr7	StringTie	exon	128904056	128904138	1000	-	.	gene_id "MSTRG.181294"; transcript_id "MSTRG.181294.72"; exon_number "39";
chr7	StringTie	exon	128906279	128906363	1000	-	.	gene_id "MSTRG.181294"; transcript_id "MSTRG.181294.72"; exon_number "40";
chr7	StringTie	exon	128907101	128907177	1000	-	.	gene_id "MSTRG.181294"; transcript_id "MSTRG.181294.72"; exon_number "41";
chr7	StringTie	exon	128907264	128907453	1000	-	.	gene_id "MSTRG.181294"; transcript_id "MSTRG.181294.72"; exon_number "42";
chr7	StringTie	exon	128908395	128908568	1000	-	.	gene_id "MSTRG.181294"; transcript_id "MSTRG.181294.72"; exon_number "43";
chr7	StringTie	exon	128910601	128910733	1000	-	.	gene_id "MSTRG.181294"; transcript_id "MSTRG.181294.72"; exon_number "44";
chr7	StringTie	transcript	128866448	128911549	1000	-	.	gene_id "MSTRG.181294"; transcript_id "MSTRG.181294.73";
chr7	StringTie	exon	128866448	128866466	1000	-	.	gene_id "MSTRG.181294"; transcript_id "MSTRG.181294.73"; exon_number "1";
chr7	StringTie	exon	128868915	128869078	1000	-	.	gene_id "MSTRG.181294"; transcript_id "MSTRG.181294.73"; exon_number "2";
chr7	StringTie	exon	128869163	128869254	1000	-	.	gene_id "MSTRG.181294"; transcript_id "MSTRG.181294.73"; exon_number "3";
chr7	StringTie	exon	128869449	128869538	1000	-	.	gene_id "MSTRG.181294"; transcript_id "MSTRG.181294.73"; exon_number "4";
chr7	StringTie	exon	128870095	128870732	1000	-	.	gene_id "MSTRG.181294"; transcript_id "MSTRG.181294.73"; exon_number "5";
chr7	StringTie	exon	128872576	128872730	1000	-	.	gene_id "MSTRG.181294"; transcript_id "MSTRG.181294.73"; exon_number "6";
chr7	StringTie	exon	128873014	128873073	1000	-	.	gene_id "MSTRG.181294"; transcript_id "MSTRG.181294.73"; exon_number "7";
chr7	StringTie	exon	128873860	128873979	1000	-	.	gene_id "MSTRG.181294"; transcript_id "MSTRG.181294.73"; exon_number "8";
chr7	StringTie	exon	128874316	128874448	1000	-	.	gene_id "MSTRG.181294"; transcript_id "MSTRG.181294.73"; exon_number "9";
chr7	StringTie	exon	128874524	128877311	1000	-	.	gene_id "MSTRG.181294"; transcript_id "MSTRG.181294.73"; exon_number "10";
chr7	StringTie	exon	128877484	128877790	1000	-	.	gene_id "MSTRG.181294"; transcript_id "MSTRG.181294.73"; exon_number "11";
chr7	StringTie	exon	128878558	128878722	1000	-	.	gene_id "MSTRG.181294"; transcript_id "MSTRG.181294.73"; exon_number "12";
chr7	StringTie	exon	128879522	128879623	1000	-	.	gene_id "MSTRG.181294"; transcript_id "MSTRG.181294.73"; exon_number "13";
chr7	StringTie	exon	128879718	128879829	1000	-	.	gene_id "MSTRG.181294"; transcript_id "MSTRG.181294.73"; exon_number "14";
chr7	StringTie	exon	128879913	128880528	1000	-	.	gene_id "MSTRG.181294"; transcript_id "MSTRG.181294.73"; exon_number "15";
chr7	StringTie	exon	128880619	128880721	1000	-	.	gene_id "MSTRG.181294"; transcript_id "MSTRG.181294.73"; exon_number "16";
chr7	StringTie	exon	128880997	128881085	1000	-	.	gene_id "MSTRG.181294"; transcript_id "MSTRG.181294.73"; exon_number "17";
chr7	StringTie	exon	128881626	128881725	1000	-	.	gene_id "MSTRG.181294"; transcript_id "MSTRG.181294.73"; exon_number "18";
chr7	StringTie	exon	128881937	128882016	1000	-	.	gene_id "MSTRG.181294"; transcript_id "MSTRG.181294.73"; exon_number "19";
chr7	StringTie	exon	128884002	128884122	1000	-	.	gene_id "MSTRG.181294"; transcript_id "MSTRG.181294.73"; exon_number "20";
chr7	StringTie	exon	128884781	128884863	1000	-	.	gene_id "MSTRG.181294"; transcript_id "MSTRG.181294.73"; exon_number "21";
chr7	StringTie	exon	128885097	128885270	1000	-	.	gene_id "MSTRG.181294"; transcript_id "MSTRG.181294.73"; exon_number "22";
chr7	StringTie	exon	128886464	128886557	1000	-	.	gene_id "MSTRG.181294"; transcript_id "MSTRG.181294.73"; exon_number "23";
chr7	StringTie	exon	128886655	128886737	1000	-	.	gene_id "MSTRG.181294"; transcript_id "MSTRG.181294.73"; exon_number "24";
chr7	StringTie	exon	128886876	128886966	1000	-	.	gene_id "MSTRG.181294"; transcript_id "MSTRG.181294.73"; exon_number "25";
chr7	StringTie	exon	128887215	128887300	1000	-	.	gene_id "MSTRG.181294"; transcript_id "MSTRG.181294.73"; exon_number "26";
chr7	StringTie	exon	128888863	128889039	1000	-	.	gene_id "MSTRG.181294"; transcript_id "MSTRG.181294.73"; exon_number "27";
chr7	StringTie	exon	128890343	128891096	1000	-	.	gene_id "MSTRG.181294"; transcript_id "MSTRG.181294.73"; exon_number "28";
chr7	StringTie	exon	128891185	128891278	1000	-	.	gene_id "MSTRG.181294"; transcript_id "MSTRG.181294.73"; exon_number "29";
chr7	StringTie	exon	128891451	128891533	1000	-	.	gene_id "MSTRG.181294"; transcript_id "MSTRG.181294.73"; exon_number "30";
chr7	StringTie	exon	128891646	128891819	1000	-	.	gene_id "MSTRG.181294"; transcript_id "MSTRG.181294.73"; exon_number "31";
chr7	StringTie	exon	128892514	128892607	1000	-	.	gene_id "MSTRG.181294"; transcript_id "MSTRG.181294.73"; exon_number "32";
chr7	StringTie	exon	128892688	128892794	1000	-	.	gene_id "MSTRG.181294"; transcript_id "MSTRG.181294.73"; exon_number "33";
chr7	StringTie	exon	128892869	128893021	1000	-	.	gene_id "MSTRG.181294"; transcript_id "MSTRG.181294.73"; exon_number "34";
chr7	StringTie	exon	128893238	128893319	1000	-	.	gene_id "MSTRG.181294"; transcript_id "MSTRG.181294.73"; exon_number "35";
chr7	StringTie	exon	128893391	128893476	1000	-	.	gene_id "MSTRG.181294"; transcript_id "MSTRG.181294.73"; exon_number "36";
chr7	StringTie	exon	128893806	128893899	1000	-	.	gene_id "MSTRG.181294"; transcript_id "MSTRG.181294.73"; exon_number "37";
chr7	StringTie	exon	128893976	128894055	1000	-	.	gene_id "MSTRG.181294"; transcript_id "MSTRG.181294.73"; exon_number "38";
chr7	StringTie	exon	128894200	128894293	1000	-	.	gene_id "MSTRG.181294"; transcript_id "MSTRG.181294.73"; exon_number "39";
chr7	StringTie	exon	128902777	128902859	1000	-	.	gene_id "MSTRG.181294"; transcript_id "MSTRG.181294.73"; exon_number "40";
chr7	StringTie	exon	128903727	128903820	1000	-	.	gene_id "MSTRG.181294"; transcript_id "MSTRG.181294.73"; exon_number "41";
chr7	StringTie	exon	128904056	128904138	1000	-	.	gene_id "MSTRG.181294"; transcript_id "MSTRG.181294.73"; exon_number "42";
chr7	StringTie	exon	128906279	128907177	1000	-	.	gene_id "MSTRG.181294"; transcript_id "MSTRG.181294.73"; exon_number "43";
chr7	StringTie	exon	128907264	128907453	1000	-	.	gene_id "MSTRG.181294"; transcript_id "MSTRG.181294.73"; exon_number "44";
chr7	StringTie	exon	128908426	128908568	1000	-	.	gene_id "MSTRG.181294"; transcript_id "MSTRG.181294.73"; exon_number "45";
chr7	StringTie	exon	128910601	128910727	1000	-	.	gene_id "MSTRG.181294"; transcript_id "MSTRG.181294.73"; exon_number "46";
chr7	StringTie	exon	128910858	128910935	1000	-	.	gene_id "MSTRG.181294"; transcript_id "MSTRG.181294.73"; exon_number "47";
chr7	StringTie	exon	128911374	128911549	1000	-	.	gene_id "MSTRG.181294"; transcript_id "MSTRG.181294.73"; exon_number "48";
chr7	StringTie	transcript	128866830	128912207	1000	-	.	gene_id "MSTRG.181294"; transcript_id "MSTRG.181294.74";
chr7	StringTie	exon	128866830	128869078	1000	-	.	gene_id "MSTRG.181294"; transcript_id "MSTRG.181294.74"; exon_number "1";
chr7	StringTie	exon	128869163	128869254	1000	-	.	gene_id "MSTRG.181294"; transcript_id "MSTRG.181294.74"; exon_number "2";
chr7	StringTie	exon	128869449	128869538	1000	-	.	gene_id "MSTRG.181294"; transcript_id "MSTRG.181294.74"; exon_number "3";
chr7	StringTie	exon	128869956	128870732	1000	-	.	gene_id "MSTRG.181294"; transcript_id "MSTRG.181294.74"; exon_number "4";
chr7	StringTie	exon	128872576	128872679	1000	-	.	gene_id "MSTRG.181294"; transcript_id "MSTRG.181294.74"; exon_number "5";
chr7	StringTie	exon	128873014	128873073	1000	-	.	gene_id "MSTRG.181294"; transcript_id "MSTRG.181294.74"; exon_number "6";
chr7	StringTie	exon	128874316	128874448	1000	-	.	gene_id "MSTRG.181294"; transcript_id "MSTRG.181294.74"; exon_number "7";
chr7	StringTie	exon	128874524	128874610	1000	-	.	gene_id "MSTRG.181294"; transcript_id "MSTRG.181294.74"; exon_number "8";
chr7	StringTie	exon	128877484	128877790	1000	-	.	gene_id "MSTRG.181294"; transcript_id "MSTRG.181294.74"; exon_number "9";
chr7	StringTie	exon	128878558	128878722	1000	-	.	gene_id "MSTRG.181294"; transcript_id "MSTRG.181294.74"; exon_number "10";
chr7	StringTie	exon	128879522	128879623	1000	-	.	gene_id "MSTRG.181294"; transcript_id "MSTRG.181294.74"; exon_number "11";
chr7	StringTie	exon	128879718	128879829	1000	-	.	gene_id "MSTRG.181294"; transcript_id "MSTRG.181294.74"; exon_number "12";
chr7	StringTie	exon	128879913	128880085	1000	-	.	gene_id "MSTRG.181294"; transcript_id "MSTRG.181294.74"; exon_number "13";
chr7	StringTie	exon	128880386	128880528	1000	-	.	gene_id "MSTRG.181294"; transcript_id "MSTRG.181294.74"; exon_number "14";
chr7	StringTie	exon	128880619	128880721	1000	-	.	gene_id "MSTRG.181294"; transcript_id "MSTRG.181294.74"; exon_number "15";
chr7	StringTie	exon	128880997	128881085	1000	-	.	gene_id "MSTRG.181294"; transcript_id "MSTRG.181294.74"; exon_number "16";
chr7	StringTie	exon	128881626	128881725	1000	-	.	gene_id "MSTRG.181294"; transcript_id "MSTRG.181294.74"; exon_number "17";
chr7	StringTie	exon	128881937	128882016	1000	-	.	gene_id "MSTRG.181294"; transcript_id "MSTRG.181294.74"; exon_number "18";
chr7	StringTie	exon	128884002	128884122	1000	-	.	gene_id "MSTRG.181294"; transcript_id "MSTRG.181294.74"; exon_number "19";
chr7	StringTie	exon	128884781	128884863	1000	-	.	gene_id "MSTRG.181294"; transcript_id "MSTRG.181294.74"; exon_number "20";
chr7	StringTie	exon	128885097	128885270	1000	-	.	gene_id "MSTRG.181294"; transcript_id "MSTRG.181294.74"; exon_number "21";
chr7	StringTie	exon	128886464	128886557	1000	-	.	gene_id "MSTRG.181294"; transcript_id "MSTRG.181294.74"; exon_number "22";
chr7	StringTie	exon	128886655	128886737	1000	-	.	gene_id "MSTRG.181294"; transcript_id "MSTRG.181294.74"; exon_number "23";
chr7	StringTie	exon	128886876	128886966	1000	-	.	gene_id "MSTRG.181294"; transcript_id "MSTRG.181294.74"; exon_number "24";
chr7	StringTie	exon	128887215	128887300	1000	-	.	gene_id "MSTRG.181294"; transcript_id "MSTRG.181294.74"; exon_number "25";
chr7	StringTie	exon	128888863	128889039	1000	-	.	gene_id "MSTRG.181294"; transcript_id "MSTRG.181294.74"; exon_number "26";
chr7	StringTie	exon	128890343	128890513	1000	-	.	gene_id "MSTRG.181294"; transcript_id "MSTRG.181294.74"; exon_number "27";
chr7	StringTie	exon	128890905	128891096	1000	-	.	gene_id "MSTRG.181294"; transcript_id "MSTRG.181294.74"; exon_number "28";
chr7	StringTie	exon	128891185	128891278	1000	-	.	gene_id "MSTRG.181294"; transcript_id "MSTRG.181294.74"; exon_number "29";
chr7	StringTie	exon	128891451	128891533	1000	-	.	gene_id "MSTRG.181294"; transcript_id "MSTRG.181294.74"; exon_number "30";
chr7	StringTie	exon	128891646	128891819	1000	-	.	gene_id "MSTRG.181294"; transcript_id "MSTRG.181294.74"; exon_number "31";
chr7	StringTie	exon	128892514	128892607	1000	-	.	gene_id "MSTRG.181294"; transcript_id "MSTRG.181294.74"; exon_number "32";
chr7	StringTie	exon	128892688	128892794	1000	-	.	gene_id "MSTRG.181294"; transcript_id "MSTRG.181294.74"; exon_number "33";
chr7	StringTie	exon	128892869	128893021	1000	-	.	gene_id "MSTRG.181294"; transcript_id "MSTRG.181294.74"; exon_number "34";
chr7	StringTie	exon	128893238	128893319	1000	-	.	gene_id "MSTRG.181294"; transcript_id "MSTRG.181294.74"; exon_number "35";
chr7	StringTie	exon	128893391	128893476	1000	-	.	gene_id "MSTRG.181294"; transcript_id "MSTRG.181294.74"; exon_number "36";
chr7	StringTie	exon	128893806	128893899	1000	-	.	gene_id "MSTRG.181294"; transcript_id "MSTRG.181294.74"; exon_number "37";
chr7	StringTie	exon	128893976	128894055	1000	-	.	gene_id "MSTRG.181294"; transcript_id "MSTRG.181294.74"; exon_number "38";
chr7	StringTie	exon	128894200	128894293	1000	-	.	gene_id "MSTRG.181294"; transcript_id "MSTRG.181294.74"; exon_number "39";
chr7	StringTie	exon	128902777	128902859	1000	-	.	gene_id "MSTRG.181294"; transcript_id "MSTRG.181294.74"; exon_number "40";
chr7	StringTie	exon	128903727	128903820	1000	-	.	gene_id "MSTRG.181294"; transcript_id "MSTRG.181294.74"; exon_number "41";
chr7	StringTie	exon	128904056	128904138	1000	-	.	gene_id "MSTRG.181294"; transcript_id "MSTRG.181294.74"; exon_number "42";
chr7	StringTie	exon	128906279	128906363	1000	-	.	gene_id "MSTRG.181294"; transcript_id "MSTRG.181294.74"; exon_number "43";
chr7	StringTie	exon	128907101	128907177	1000	-	.	gene_id "MSTRG.181294"; transcript_id "MSTRG.181294.74"; exon_number "44";
chr7	StringTie	exon	128907264	128907453	1000	-	.	gene_id "MSTRG.181294"; transcript_id "MSTRG.181294.74"; exon_number "45";
chr7	StringTie	exon	128908426	128908568	1000	-	.	gene_id "MSTRG.181294"; transcript_id "MSTRG.181294.74"; exon_number "46";
chr7	StringTie	exon	128910601	128910727	1000	-	.	gene_id "MSTRG.181294"; transcript_id "MSTRG.181294.74"; exon_number "47";
chr7	StringTie	exon	128910858	128910935	1000	-	.	gene_id "MSTRG.181294"; transcript_id "MSTRG.181294.74"; exon_number "48";
chr7	StringTie	exon	128911374	128912207	1000	-	.	gene_id "MSTRG.181294"; transcript_id "MSTRG.181294.74"; exon_number "49";
chr7	StringTie	transcript	128866830	128911678	1000	-	.	gene_id "MSTRG.181294"; transcript_id "MSTRG.181294.75";
chr7	StringTie	exon	128866830	128869078	1000	-	.	gene_id "MSTRG.181294"; transcript_id "MSTRG.181294.75"; exon_number "1";
chr7	StringTie	exon	128869163	128869254	1000	-	.	gene_id "MSTRG.181294"; transcript_id "MSTRG.181294.75"; exon_number "2";
chr7	StringTie	exon	128869449	128869538	1000	-	.	gene_id "MSTRG.181294"; transcript_id "MSTRG.181294.75"; exon_number "3";
chr7	StringTie	exon	128869956	128870732	1000	-	.	gene_id "MSTRG.181294"; transcript_id "MSTRG.181294.75"; exon_number "4";
chr7	StringTie	exon	128872576	128872730	1000	-	.	gene_id "MSTRG.181294"; transcript_id "MSTRG.181294.75"; exon_number "5";
chr7	StringTie	exon	128873014	128873979	1000	-	.	gene_id "MSTRG.181294"; transcript_id "MSTRG.181294.75"; exon_number "6";
chr7	StringTie	exon	128874316	128874448	1000	-	.	gene_id "MSTRG.181294"; transcript_id "MSTRG.181294.75"; exon_number "7";
chr7	StringTie	exon	128874524	128874610	1000	-	.	gene_id "MSTRG.181294"; transcript_id "MSTRG.181294.75"; exon_number "8";
chr7	StringTie	exon	128875447	128876107	1000	-	.	gene_id "MSTRG.181294"; transcript_id "MSTRG.181294.75"; exon_number "9";
chr7	StringTie	exon	128876902	128877311	1000	-	.	gene_id "MSTRG.181294"; transcript_id "MSTRG.181294.75"; exon_number "10";
chr7	StringTie	exon	128877484	128877790	1000	-	.	gene_id "MSTRG.181294"; transcript_id "MSTRG.181294.75"; exon_number "11";
chr7	StringTie	exon	128878558	128878722	1000	-	.	gene_id "MSTRG.181294"; transcript_id "MSTRG.181294.75"; exon_number "12";
chr7	StringTie	exon	128879522	128879623	1000	-	.	gene_id "MSTRG.181294"; transcript_id "MSTRG.181294.75"; exon_number "13";
chr7	StringTie	exon	128879718	128879829	1000	-	.	gene_id "MSTRG.181294"; transcript_id "MSTRG.181294.75"; exon_number "14";
chr7	StringTie	exon	128879913	128880528	1000	-	.	gene_id "MSTRG.181294"; transcript_id "MSTRG.181294.75"; exon_number "15";
chr7	StringTie	exon	128880619	128880721	1000	-	.	gene_id "MSTRG.181294"; transcript_id "MSTRG.181294.75"; exon_number "16";
chr7	StringTie	exon	128880997	128881085	1000	-	.	gene_id "MSTRG.181294"; transcript_id "MSTRG.181294.75"; exon_number "17";
chr7	StringTie	exon	128881626	128881725	1000	-	.	gene_id "MSTRG.181294"; transcript_id "MSTRG.181294.75"; exon_number "18";
chr7	StringTie	exon	128881937	128882016	1000	-	.	gene_id "MSTRG.181294"; transcript_id "MSTRG.181294.75"; exon_number "19";
chr7	StringTie	exon	128884002	128884122	1000	-	.	gene_id "MSTRG.181294"; transcript_id "MSTRG.181294.75"; exon_number "20";
chr7	StringTie	exon	128884781	128884863	1000	-	.	gene_id "MSTRG.181294"; transcript_id "MSTRG.181294.75"; exon_number "21";
chr7	StringTie	exon	128885097	128885270	1000	-	.	gene_id "MSTRG.181294"; transcript_id "MSTRG.181294.75"; exon_number "22";
chr7	StringTie	exon	128886464	128886557	1000	-	.	gene_id "MSTRG.181294"; transcript_id "MSTRG.181294.75"; exon_number "23";
chr7	StringTie	exon	128886655	128886737	1000	-	.	gene_id "MSTRG.181294"; transcript_id "MSTRG.181294.75"; exon_number "24";
chr7	StringTie	exon	128886876	128886966	1000	-	.	gene_id "MSTRG.181294"; transcript_id "MSTRG.181294.75"; exon_number "25";
chr7	StringTie	exon	128887215	128887300	1000	-	.	gene_id "MSTRG.181294"; transcript_id "MSTRG.181294.75"; exon_number "26";
chr7	StringTie	exon	128888863	128889039	1000	-	.	gene_id "MSTRG.181294"; transcript_id "MSTRG.181294.75"; exon_number "27";
chr7	StringTie	exon	128890343	128890513	1000	-	.	gene_id "MSTRG.181294"; transcript_id "MSTRG.181294.75"; exon_number "28";
chr7	StringTie	exon	128890905	128891096	1000	-	.	gene_id "MSTRG.181294"; transcript_id "MSTRG.181294.75"; exon_number "29";
chr7	StringTie	exon	128891185	128891278	1000	-	.	gene_id "MSTRG.181294"; transcript_id "MSTRG.181294.75"; exon_number "30";
chr7	StringTie	exon	128891451	128891533	1000	-	.	gene_id "MSTRG.181294"; transcript_id "MSTRG.181294.75"; exon_number "31";
chr7	StringTie	exon	128891646	128891819	1000	-	.	gene_id "MSTRG.181294"; transcript_id "MSTRG.181294.75"; exon_number "32";
chr7	StringTie	exon	128892514	128892607	1000	-	.	gene_id "MSTRG.181294"; transcript_id "MSTRG.181294.75"; exon_number "33";
chr7	StringTie	exon	128892688	128892794	1000	-	.	gene_id "MSTRG.181294"; transcript_id "MSTRG.181294.75"; exon_number "34";
chr7	StringTie	exon	128892869	128893021	1000	-	.	gene_id "MSTRG.181294"; transcript_id "MSTRG.181294.75"; exon_number "35";
chr7	StringTie	exon	128893238	128893319	1000	-	.	gene_id "MSTRG.181294"; transcript_id "MSTRG.181294.75"; exon_number "36";
chr7	StringTie	exon	128893391	128893476	1000	-	.	gene_id "MSTRG.181294"; transcript_id "MSTRG.181294.75"; exon_number "37";
chr7	StringTie	exon	128893806	128893899	1000	-	.	gene_id "MSTRG.181294"; transcript_id "MSTRG.181294.75"; exon_number "38";
chr7	StringTie	exon	128893976	128894055	1000	-	.	gene_id "MSTRG.181294"; transcript_id "MSTRG.181294.75"; exon_number "39";
chr7	StringTie	exon	128894200	128894293	1000	-	.	gene_id "MSTRG.181294"; transcript_id "MSTRG.181294.75"; exon_number "40";
chr7	StringTie	exon	128902777	128902859	1000	-	.	gene_id "MSTRG.181294"; transcript_id "MSTRG.181294.75"; exon_number "41";
chr7	StringTie	exon	128903164	128903383	1000	-	.	gene_id "MSTRG.181294"; transcript_id "MSTRG.181294.75"; exon_number "42";
chr7	StringTie	exon	128903727	128903820	1000	-	.	gene_id "MSTRG.181294"; transcript_id "MSTRG.181294.75"; exon_number "43";
chr7	StringTie	exon	128904056	128904138	1000	-	.	gene_id "MSTRG.181294"; transcript_id "MSTRG.181294.75"; exon_number "44";
chr7	StringTie	exon	128906279	128906363	1000	-	.	gene_id "MSTRG.181294"; transcript_id "MSTRG.181294.75"; exon_number "45";
chr7	StringTie	exon	128907101	128907177	1000	-	.	gene_id "MSTRG.181294"; transcript_id "MSTRG.181294.75"; exon_number "46";
chr7	StringTie	exon	128907264	128907453	1000	-	.	gene_id "MSTRG.181294"; transcript_id "MSTRG.181294.75"; exon_number "47";
chr7	StringTie	exon	128908426	128908568	1000	-	.	gene_id "MSTRG.181294"; transcript_id "MSTRG.181294.75"; exon_number "48";
chr7	StringTie	exon	128910601	128910727	1000	-	.	gene_id "MSTRG.181294"; transcript_id "MSTRG.181294.75"; exon_number "49";
chr7	StringTie	exon	128910858	128910935	1000	-	.	gene_id "MSTRG.181294"; transcript_id "MSTRG.181294.75"; exon_number "50";
chr7	StringTie	exon	128911374	128911678	1000	-	.	gene_id "MSTRG.181294"; transcript_id "MSTRG.181294.75"; exon_number "51";
chr7	StringTie	transcript	128866835	128903010	1000	-	.	gene_id "MSTRG.181294"; transcript_id "MSTRG.181294.76";
chr7	StringTie	exon	128866835	128868289	1000	-	.	gene_id "MSTRG.181294"; transcript_id "MSTRG.181294.76"; exon_number "1";
chr7	StringTie	exon	128868997	128869078	1000	-	.	gene_id "MSTRG.181294"; transcript_id "MSTRG.181294.76"; exon_number "2";
chr7	StringTie	exon	128869163	128869538	1000	-	.	gene_id "MSTRG.181294"; transcript_id "MSTRG.181294.76"; exon_number "3";
chr7	StringTie	exon	128869956	128870732	1000	-	.	gene_id "MSTRG.181294"; transcript_id "MSTRG.181294.76"; exon_number "4";
chr7	StringTie	exon	128872576	128872679	1000	-	.	gene_id "MSTRG.181294"; transcript_id "MSTRG.181294.76"; exon_number "5";
chr7	StringTie	exon	128873014	128873073	1000	-	.	gene_id "MSTRG.181294"; transcript_id "MSTRG.181294.76"; exon_number "6";
chr7	StringTie	exon	128874316	128874448	1000	-	.	gene_id "MSTRG.181294"; transcript_id "MSTRG.181294.76"; exon_number "7";
chr7	StringTie	exon	128874524	128877311	1000	-	.	gene_id "MSTRG.181294"; transcript_id "MSTRG.181294.76"; exon_number "8";
chr7	StringTie	exon	128877484	128877790	1000	-	.	gene_id "MSTRG.181294"; transcript_id "MSTRG.181294.76"; exon_number "9";
chr7	StringTie	exon	128878558	128878722	1000	-	.	gene_id "MSTRG.181294"; transcript_id "MSTRG.181294.76"; exon_number "10";
chr7	StringTie	exon	128879522	128879623	1000	-	.	gene_id "MSTRG.181294"; transcript_id "MSTRG.181294.76"; exon_number "11";
chr7	StringTie	exon	128879718	128879829	1000	-	.	gene_id "MSTRG.181294"; transcript_id "MSTRG.181294.76"; exon_number "12";
chr7	StringTie	exon	128879913	128880528	1000	-	.	gene_id "MSTRG.181294"; transcript_id "MSTRG.181294.76"; exon_number "13";
chr7	StringTie	exon	128880619	128880721	1000	-	.	gene_id "MSTRG.181294"; transcript_id "MSTRG.181294.76"; exon_number "14";
chr7	StringTie	exon	128880997	128881085	1000	-	.	gene_id "MSTRG.181294"; transcript_id "MSTRG.181294.76"; exon_number "15";
chr7	StringTie	exon	128881626	128881725	1000	-	.	gene_id "MSTRG.181294"; transcript_id "MSTRG.181294.76"; exon_number "16";
chr7	StringTie	exon	128881937	128882016	1000	-	.	gene_id "MSTRG.181294"; transcript_id "MSTRG.181294.76"; exon_number "17";
chr7	StringTie	exon	128884002	128884122	1000	-	.	gene_id "MSTRG.181294"; transcript_id "MSTRG.181294.76"; exon_number "18";
chr7	StringTie	exon	128884781	128884863	1000	-	.	gene_id "MSTRG.181294"; transcript_id "MSTRG.181294.76"; exon_number "19";
chr7	StringTie	exon	128885097	128885270	1000	-	.	gene_id "MSTRG.181294"; transcript_id "MSTRG.181294.76"; exon_number "20";
chr7	StringTie	exon	128886464	128886557	1000	-	.	gene_id "MSTRG.181294"; transcript_id "MSTRG.181294.76"; exon_number "21";
chr7	StringTie	exon	128886655	128886737	1000	-	.	gene_id "MSTRG.181294"; transcript_id "MSTRG.181294.76"; exon_number "22";
chr7	StringTie	exon	128886876	128886966	1000	-	.	gene_id "MSTRG.181294"; transcript_id "MSTRG.181294.76"; exon_number "23";
chr7	StringTie	exon	128887215	128887300	1000	-	.	gene_id "MSTRG.181294"; transcript_id "MSTRG.181294.76"; exon_number "24";
chr7	StringTie	exon	128888863	128889039	1000	-	.	gene_id "MSTRG.181294"; transcript_id "MSTRG.181294.76"; exon_number "25";
chr7	StringTie	exon	128890343	128890513	1000	-	.	gene_id "MSTRG.181294"; transcript_id "MSTRG.181294.76"; exon_number "26";
chr7	StringTie	exon	128890905	128891096	1000	-	.	gene_id "MSTRG.181294"; transcript_id "MSTRG.181294.76"; exon_number "27";
chr7	StringTie	exon	128891185	128891278	1000	-	.	gene_id "MSTRG.181294"; transcript_id "MSTRG.181294.76"; exon_number "28";
chr7	StringTie	exon	128891451	128891533	1000	-	.	gene_id "MSTRG.181294"; transcript_id "MSTRG.181294.76"; exon_number "29";
chr7	StringTie	exon	128891646	128891819	1000	-	.	gene_id "MSTRG.181294"; transcript_id "MSTRG.181294.76"; exon_number "30";
chr7	StringTie	exon	128892514	128892607	1000	-	.	gene_id "MSTRG.181294"; transcript_id "MSTRG.181294.76"; exon_number "31";
chr7	StringTie	exon	128892688	128892822	1000	-	.	gene_id "MSTRG.181294"; transcript_id "MSTRG.181294.76"; exon_number "32";
chr7	StringTie	exon	128893238	128893319	1000	-	.	gene_id "MSTRG.181294"; transcript_id "MSTRG.181294.76"; exon_number "33";
chr7	StringTie	exon	128893391	128893476	1000	-	.	gene_id "MSTRG.181294"; transcript_id "MSTRG.181294.76"; exon_number "34";
chr7	StringTie	exon	128893806	128894293	1000	-	.	gene_id "MSTRG.181294"; transcript_id "MSTRG.181294.76"; exon_number "35";
chr7	StringTie	exon	128902777	128903010	1000	-	.	gene_id "MSTRG.181294"; transcript_id "MSTRG.181294.76"; exon_number "36";
chr7	StringTie	transcript	128866844	128911607	1000	-	.	gene_id "MSTRG.181294"; transcript_id "MSTRG.181294.77";
chr7	StringTie	exon	128866844	128868010	1000	-	.	gene_id "MSTRG.181294"; transcript_id "MSTRG.181294.77"; exon_number "1";
chr7	StringTie	exon	128868997	128869078	1000	-	.	gene_id "MSTRG.181294"; transcript_id "MSTRG.181294.77"; exon_number "2";
chr7	StringTie	exon	128869163	128869254	1000	-	.	gene_id "MSTRG.181294"; transcript_id "MSTRG.181294.77"; exon_number "3";
chr7	StringTie	exon	128869449	128869538	1000	-	.	gene_id "MSTRG.181294"; transcript_id "MSTRG.181294.77"; exon_number "4";
chr7	StringTie	exon	128870095	128870732	1000	-	.	gene_id "MSTRG.181294"; transcript_id "MSTRG.181294.77"; exon_number "5";
chr7	StringTie	exon	128872576	128872730	1000	-	.	gene_id "MSTRG.181294"; transcript_id "MSTRG.181294.77"; exon_number "6";
chr7	StringTie	exon	128873014	128873073	1000	-	.	gene_id "MSTRG.181294"; transcript_id "MSTRG.181294.77"; exon_number "7";
chr7	StringTie	exon	128874316	128874448	1000	-	.	gene_id "MSTRG.181294"; transcript_id "MSTRG.181294.77"; exon_number "8";
chr7	StringTie	exon	128874524	128874610	1000	-	.	gene_id "MSTRG.181294"; transcript_id "MSTRG.181294.77"; exon_number "9";
chr7	StringTie	exon	128877484	128877790	1000	-	.	gene_id "MSTRG.181294"; transcript_id "MSTRG.181294.77"; exon_number "10";
chr7	StringTie	exon	128878558	128878722	1000	-	.	gene_id "MSTRG.181294"; transcript_id "MSTRG.181294.77"; exon_number "11";
chr7	StringTie	exon	128879522	128879623	1000	-	.	gene_id "MSTRG.181294"; transcript_id "MSTRG.181294.77"; exon_number "12";
chr7	StringTie	exon	128879718	128879829	1000	-	.	gene_id "MSTRG.181294"; transcript_id "MSTRG.181294.77"; exon_number "13";
chr7	StringTie	exon	128879913	128880085	1000	-	.	gene_id "MSTRG.181294"; transcript_id "MSTRG.181294.77"; exon_number "14";
chr7	StringTie	exon	128880386	128880528	1000	-	.	gene_id "MSTRG.181294"; transcript_id "MSTRG.181294.77"; exon_number "15";
chr7	StringTie	exon	128880619	128880721	1000	-	.	gene_id "MSTRG.181294"; transcript_id "MSTRG.181294.77"; exon_number "16";
chr7	StringTie	exon	128880997	128881085	1000	-	.	gene_id "MSTRG.181294"; transcript_id "MSTRG.181294.77"; exon_number "17";
chr7	StringTie	exon	128881626	128881725	1000	-	.	gene_id "MSTRG.181294"; transcript_id "MSTRG.181294.77"; exon_number "18";
chr7	StringTie	exon	128881937	128882016	1000	-	.	gene_id "MSTRG.181294"; transcript_id "MSTRG.181294.77"; exon_number "19";
chr7	StringTie	exon	128884002	128884122	1000	-	.	gene_id "MSTRG.181294"; transcript_id "MSTRG.181294.77"; exon_number "20";
chr7	StringTie	exon	128884781	128884863	1000	-	.	gene_id "MSTRG.181294"; transcript_id "MSTRG.181294.77"; exon_number "21";
chr7	StringTie	exon	128885097	128885270	1000	-	.	gene_id "MSTRG.181294"; transcript_id "MSTRG.181294.77"; exon_number "22";
chr7	StringTie	exon	128886464	128886557	1000	-	.	gene_id "MSTRG.181294"; transcript_id "MSTRG.181294.77"; exon_number "23";
chr7	StringTie	exon	128886655	128886737	1000	-	.	gene_id "MSTRG.181294"; transcript_id "MSTRG.181294.77"; exon_number "24";
chr7	StringTie	exon	128886876	128886966	1000	-	.	gene_id "MSTRG.181294"; transcript_id "MSTRG.181294.77"; exon_number "25";
chr7	StringTie	exon	128887215	128887300	1000	-	.	gene_id "MSTRG.181294"; transcript_id "MSTRG.181294.77"; exon_number "26";
chr7	StringTie	exon	128888863	128889039	1000	-	.	gene_id "MSTRG.181294"; transcript_id "MSTRG.181294.77"; exon_number "27";
chr7	StringTie	exon	128890343	128890513	1000	-	.	gene_id "MSTRG.181294"; transcript_id "MSTRG.181294.77"; exon_number "28";
chr7	StringTie	exon	128890905	128891096	1000	-	.	gene_id "MSTRG.181294"; transcript_id "MSTRG.181294.77"; exon_number "29";
chr7	StringTie	exon	128891185	128891278	1000	-	.	gene_id "MSTRG.181294"; transcript_id "MSTRG.181294.77"; exon_number "30";
chr7	StringTie	exon	128891451	128891533	1000	-	.	gene_id "MSTRG.181294"; transcript_id "MSTRG.181294.77"; exon_number "31";
chr7	StringTie	exon	128891646	128891819	1000	-	.	gene_id "MSTRG.181294"; transcript_id "MSTRG.181294.77"; exon_number "32";
chr7	StringTie	exon	128892514	128892607	1000	-	.	gene_id "MSTRG.181294"; transcript_id "MSTRG.181294.77"; exon_number "33";
chr7	StringTie	exon	128892688	128892794	1000	-	.	gene_id "MSTRG.181294"; transcript_id "MSTRG.181294.77"; exon_number "34";
chr7	StringTie	exon	128892869	128893021	1000	-	.	gene_id "MSTRG.181294"; transcript_id "MSTRG.181294.77"; exon_number "35";
chr7	StringTie	exon	128893238	128893319	1000	-	.	gene_id "MSTRG.181294"; transcript_id "MSTRG.181294.77"; exon_number "36";
chr7	StringTie	exon	128893391	128893476	1000	-	.	gene_id "MSTRG.181294"; transcript_id "MSTRG.181294.77"; exon_number "37";
chr7	StringTie	exon	128893806	128893899	1000	-	.	gene_id "MSTRG.181294"; transcript_id "MSTRG.181294.77"; exon_number "38";
chr7	StringTie	exon	128893976	128894055	1000	-	.	gene_id "MSTRG.181294"; transcript_id "MSTRG.181294.77"; exon_number "39";
chr7	StringTie	exon	128894200	128894293	1000	-	.	gene_id "MSTRG.181294"; transcript_id "MSTRG.181294.77"; exon_number "40";
chr7	StringTie	exon	128902777	128902859	1000	-	.	gene_id "MSTRG.181294"; transcript_id "MSTRG.181294.77"; exon_number "41";
chr7	StringTie	exon	128903164	128903383	1000	-	.	gene_id "MSTRG.181294"; transcript_id "MSTRG.181294.77"; exon_number "42";
chr7	StringTie	exon	128903727	128903820	1000	-	.	gene_id "MSTRG.181294"; transcript_id "MSTRG.181294.77"; exon_number "43";
chr7	StringTie	exon	128904056	128904138	1000	-	.	gene_id "MSTRG.181294"; transcript_id "MSTRG.181294.77"; exon_number "44";
chr7	StringTie	exon	128906279	128906363	1000	-	.	gene_id "MSTRG.181294"; transcript_id "MSTRG.181294.77"; exon_number "45";
chr7	StringTie	exon	128907101	128907177	1000	-	.	gene_id "MSTRG.181294"; transcript_id "MSTRG.181294.77"; exon_number "46";
chr7	StringTie	exon	128907264	128907453	1000	-	.	gene_id "MSTRG.181294"; transcript_id "MSTRG.181294.77"; exon_number "47";
chr7	StringTie	exon	128908426	128908568	1000	-	.	gene_id "MSTRG.181294"; transcript_id "MSTRG.181294.77"; exon_number "48";
chr7	StringTie	exon	128910601	128910727	1000	-	.	gene_id "MSTRG.181294"; transcript_id "MSTRG.181294.77"; exon_number "49";
chr7	StringTie	exon	128910858	128910935	1000	-	.	gene_id "MSTRG.181294"; transcript_id "MSTRG.181294.77"; exon_number "50";
chr7	StringTie	exon	128911374	128911607	1000	-	.	gene_id "MSTRG.181294"; transcript_id "MSTRG.181294.77"; exon_number "51";
chr7	StringTie	transcript	128866853	128910914	1000	-	.	gene_id "MSTRG.181294"; transcript_id "MSTRG.181294.78";
chr7	StringTie	exon	128866853	128868010	1000	-	.	gene_id "MSTRG.181294"; transcript_id "MSTRG.181294.78"; exon_number "1";
chr7	StringTie	exon	128868997	128869078	1000	-	.	gene_id "MSTRG.181294"; transcript_id "MSTRG.181294.78"; exon_number "2";
chr7	StringTie	exon	128869163	128869254	1000	-	.	gene_id "MSTRG.181294"; transcript_id "MSTRG.181294.78"; exon_number "3";
chr7	StringTie	exon	128869449	128869538	1000	-	.	gene_id "MSTRG.181294"; transcript_id "MSTRG.181294.78"; exon_number "4";
chr7	StringTie	exon	128869623	128870732	1000	-	.	gene_id "MSTRG.181294"; transcript_id "MSTRG.181294.78"; exon_number "5";
chr7	StringTie	exon	128872576	128872730	1000	-	.	gene_id "MSTRG.181294"; transcript_id "MSTRG.181294.78"; exon_number "6";
chr7	StringTie	exon	128873014	128873073	1000	-	.	gene_id "MSTRG.181294"; transcript_id "MSTRG.181294.78"; exon_number "7";
chr7	StringTie	exon	128874316	128874448	1000	-	.	gene_id "MSTRG.181294"; transcript_id "MSTRG.181294.78"; exon_number "8";
chr7	StringTie	exon	128874524	128877311	1000	-	.	gene_id "MSTRG.181294"; transcript_id "MSTRG.181294.78"; exon_number "9";
chr7	StringTie	exon	128877484	128877790	1000	-	.	gene_id "MSTRG.181294"; transcript_id "MSTRG.181294.78"; exon_number "10";
chr7	StringTie	exon	128878558	128878722	1000	-	.	gene_id "MSTRG.181294"; transcript_id "MSTRG.181294.78"; exon_number "11";
chr7	StringTie	exon	128879522	128879623	1000	-	.	gene_id "MSTRG.181294"; transcript_id "MSTRG.181294.78"; exon_number "12";
chr7	StringTie	exon	128879718	128879829	1000	-	.	gene_id "MSTRG.181294"; transcript_id "MSTRG.181294.78"; exon_number "13";
chr7	StringTie	exon	128879913	128880085	1000	-	.	gene_id "MSTRG.181294"; transcript_id "MSTRG.181294.78"; exon_number "14";
chr7	StringTie	exon	128880386	128880528	1000	-	.	gene_id "MSTRG.181294"; transcript_id "MSTRG.181294.78"; exon_number "15";
chr7	StringTie	exon	128880619	128880721	1000	-	.	gene_id "MSTRG.181294"; transcript_id "MSTRG.181294.78"; exon_number "16";
chr7	StringTie	exon	128880997	128881085	1000	-	.	gene_id "MSTRG.181294"; transcript_id "MSTRG.181294.78"; exon_number "17";
chr7	StringTie	exon	128881626	128881725	1000	-	.	gene_id "MSTRG.181294"; transcript_id "MSTRG.181294.78"; exon_number "18";
chr7	StringTie	exon	128881937	128882016	1000	-	.	gene_id "MSTRG.181294"; transcript_id "MSTRG.181294.78"; exon_number "19";
chr7	StringTie	exon	128884002	128884122	1000	-	.	gene_id "MSTRG.181294"; transcript_id "MSTRG.181294.78"; exon_number "20";
chr7	StringTie	exon	128884781	128884863	1000	-	.	gene_id "MSTRG.181294"; transcript_id "MSTRG.181294.78"; exon_number "21";
chr7	StringTie	exon	128885097	128885270	1000	-	.	gene_id "MSTRG.181294"; transcript_id "MSTRG.181294.78"; exon_number "22";
chr7	StringTie	exon	128886464	128886557	1000	-	.	gene_id "MSTRG.181294"; transcript_id "MSTRG.181294.78"; exon_number "23";
chr7	StringTie	exon	128886655	128886737	1000	-	.	gene_id "MSTRG.181294"; transcript_id "MSTRG.181294.78"; exon_number "24";
chr7	StringTie	exon	128886876	128886966	1000	-	.	gene_id "MSTRG.181294"; transcript_id "MSTRG.181294.78"; exon_number "25";
chr7	StringTie	exon	128887215	128887300	1000	-	.	gene_id "MSTRG.181294"; transcript_id "MSTRG.181294.78"; exon_number "26";
chr7	StringTie	exon	128888863	128890513	1000	-	.	gene_id "MSTRG.181294"; transcript_id "MSTRG.181294.78"; exon_number "27";
chr7	StringTie	exon	128890905	128891278	1000	-	.	gene_id "MSTRG.181294"; transcript_id "MSTRG.181294.78"; exon_number "28";
chr7	StringTie	exon	128891451	128891533	1000	-	.	gene_id "MSTRG.181294"; transcript_id "MSTRG.181294.78"; exon_number "29";
chr7	StringTie	exon	128891646	128891819	1000	-	.	gene_id "MSTRG.181294"; transcript_id "MSTRG.181294.78"; exon_number "30";
chr7	StringTie	exon	128892514	128892607	1000	-	.	gene_id "MSTRG.181294"; transcript_id "MSTRG.181294.78"; exon_number "31";
chr7	StringTie	exon	128892688	128892794	1000	-	.	gene_id "MSTRG.181294"; transcript_id "MSTRG.181294.78"; exon_number "32";
chr7	StringTie	exon	128892869	128893021	1000	-	.	gene_id "MSTRG.181294"; transcript_id "MSTRG.181294.78"; exon_number "33";
chr7	StringTie	exon	128893238	128893319	1000	-	.	gene_id "MSTRG.181294"; transcript_id "MSTRG.181294.78"; exon_number "34";
chr7	StringTie	exon	128893391	128893476	1000	-	.	gene_id "MSTRG.181294"; transcript_id "MSTRG.181294.78"; exon_number "35";
chr7	StringTie	exon	128893806	128893899	1000	-	.	gene_id "MSTRG.181294"; transcript_id "MSTRG.181294.78"; exon_number "36";
chr7	StringTie	exon	128893976	128894055	1000	-	.	gene_id "MSTRG.181294"; transcript_id "MSTRG.181294.78"; exon_number "37";
chr7	StringTie	exon	128894200	128894293	1000	-	.	gene_id "MSTRG.181294"; transcript_id "MSTRG.181294.78"; exon_number "38";
chr7	StringTie	exon	128902777	128902859	1000	-	.	gene_id "MSTRG.181294"; transcript_id "MSTRG.181294.78"; exon_number "39";
chr7	StringTie	exon	128903164	128903383	1000	-	.	gene_id "MSTRG.181294"; transcript_id "MSTRG.181294.78"; exon_number "40";
chr7	StringTie	exon	128903727	128903820	1000	-	.	gene_id "MSTRG.181294"; transcript_id "MSTRG.181294.78"; exon_number "41";
chr7	StringTie	exon	128904056	128904138	1000	-	.	gene_id "MSTRG.181294"; transcript_id "MSTRG.181294.78"; exon_number "42";
chr7	StringTie	exon	128906279	128906363	1000	-	.	gene_id "MSTRG.181294"; transcript_id "MSTRG.181294.78"; exon_number "43";
chr7	StringTie	exon	128907101	128907177	1000	-	.	gene_id "MSTRG.181294"; transcript_id "MSTRG.181294.78"; exon_number "44";
chr7	StringTie	exon	128907264	128907453	1000	-	.	gene_id "MSTRG.181294"; transcript_id "MSTRG.181294.78"; exon_number "45";
chr7	StringTie	exon	128908426	128908568	1000	-	.	gene_id "MSTRG.181294"; transcript_id "MSTRG.181294.78"; exon_number "46";
chr7	StringTie	exon	128910601	128910914	1000	-	.	gene_id "MSTRG.181294"; transcript_id "MSTRG.181294.78"; exon_number "47";
chr7	StringTie	transcript	128866855	128903744	1000	-	.	gene_id "MSTRG.181294"; transcript_id "MSTRG.181294.79";
chr7	StringTie	exon	128866855	128869078	1000	-	.	gene_id "MSTRG.181294"; transcript_id "MSTRG.181294.79"; exon_number "1";
chr7	StringTie	exon	128869163	128869254	1000	-	.	gene_id "MSTRG.181294"; transcript_id "MSTRG.181294.79"; exon_number "2";
chr7	StringTie	exon	128869449	128869538	1000	-	.	gene_id "MSTRG.181294"; transcript_id "MSTRG.181294.79"; exon_number "3";
chr7	StringTie	exon	128870095	128870732	1000	-	.	gene_id "MSTRG.181294"; transcript_id "MSTRG.181294.79"; exon_number "4";
chr7	StringTie	exon	128872576	128872730	1000	-	.	gene_id "MSTRG.181294"; transcript_id "MSTRG.181294.79"; exon_number "5";
chr7	StringTie	exon	128873014	128873073	1000	-	.	gene_id "MSTRG.181294"; transcript_id "MSTRG.181294.79"; exon_number "6";
chr7	StringTie	exon	128874316	128874448	1000	-	.	gene_id "MSTRG.181294"; transcript_id "MSTRG.181294.79"; exon_number "7";
chr7	StringTie	exon	128874524	128877311	1000	-	.	gene_id "MSTRG.181294"; transcript_id "MSTRG.181294.79"; exon_number "8";
chr7	StringTie	exon	128877484	128877790	1000	-	.	gene_id "MSTRG.181294"; transcript_id "MSTRG.181294.79"; exon_number "9";
chr7	StringTie	exon	128878558	128878722	1000	-	.	gene_id "MSTRG.181294"; transcript_id "MSTRG.181294.79"; exon_number "10";
chr7	StringTie	exon	128879522	128879623	1000	-	.	gene_id "MSTRG.181294"; transcript_id "MSTRG.181294.79"; exon_number "11";
chr7	StringTie	exon	128879718	128879829	1000	-	.	gene_id "MSTRG.181294"; transcript_id "MSTRG.181294.79"; exon_number "12";
chr7	StringTie	exon	128879913	128880528	1000	-	.	gene_id "MSTRG.181294"; transcript_id "MSTRG.181294.79"; exon_number "13";
chr7	StringTie	exon	128880619	128880721	1000	-	.	gene_id "MSTRG.181294"; transcript_id "MSTRG.181294.79"; exon_number "14";
chr7	StringTie	exon	128880997	128881085	1000	-	.	gene_id "MSTRG.181294"; transcript_id "MSTRG.181294.79"; exon_number "15";
chr7	StringTie	exon	128881626	128881725	1000	-	.	gene_id "MSTRG.181294"; transcript_id "MSTRG.181294.79"; exon_number "16";
chr7	StringTie	exon	128881937	128882016	1000	-	.	gene_id "MSTRG.181294"; transcript_id "MSTRG.181294.79"; exon_number "17";
chr7	StringTie	exon	128884002	128884122	1000	-	.	gene_id "MSTRG.181294"; transcript_id "MSTRG.181294.79"; exon_number "18";
chr7	StringTie	exon	128884781	128884863	1000	-	.	gene_id "MSTRG.181294"; transcript_id "MSTRG.181294.79"; exon_number "19";
chr7	StringTie	exon	128885097	128885270	1000	-	.	gene_id "MSTRG.181294"; transcript_id "MSTRG.181294.79"; exon_number "20";
chr7	StringTie	exon	128886464	128886557	1000	-	.	gene_id "MSTRG.181294"; transcript_id "MSTRG.181294.79"; exon_number "21";
chr7	StringTie	exon	128886655	128886966	1000	-	.	gene_id "MSTRG.181294"; transcript_id "MSTRG.181294.79"; exon_number "22";
chr7	StringTie	exon	128887215	128887300	1000	-	.	gene_id "MSTRG.181294"; transcript_id "MSTRG.181294.79"; exon_number "23";
chr7	StringTie	exon	128888863	128889039	1000	-	.	gene_id "MSTRG.181294"; transcript_id "MSTRG.181294.79"; exon_number "24";
chr7	StringTie	exon	128890343	128890513	1000	-	.	gene_id "MSTRG.181294"; transcript_id "MSTRG.181294.79"; exon_number "25";
chr7	StringTie	exon	128890905	128891096	1000	-	.	gene_id "MSTRG.181294"; transcript_id "MSTRG.181294.79"; exon_number "26";
chr7	StringTie	exon	128891185	128891278	1000	-	.	gene_id "MSTRG.181294"; transcript_id "MSTRG.181294.79"; exon_number "27";
chr7	StringTie	exon	128891451	128891533	1000	-	.	gene_id "MSTRG.181294"; transcript_id "MSTRG.181294.79"; exon_number "28";
chr7	StringTie	exon	128891646	128891819	1000	-	.	gene_id "MSTRG.181294"; transcript_id "MSTRG.181294.79"; exon_number "29";
chr7	StringTie	exon	128892514	128892607	1000	-	.	gene_id "MSTRG.181294"; transcript_id "MSTRG.181294.79"; exon_number "30";
chr7	StringTie	exon	128892688	128892822	1000	-	.	gene_id "MSTRG.181294"; transcript_id "MSTRG.181294.79"; exon_number "31";
chr7	StringTie	exon	128893238	128893476	1000	-	.	gene_id "MSTRG.181294"; transcript_id "MSTRG.181294.79"; exon_number "32";
chr7	StringTie	exon	128893806	128894055	1000	-	.	gene_id "MSTRG.181294"; transcript_id "MSTRG.181294.79"; exon_number "33";
chr7	StringTie	exon	128894200	128894293	1000	-	.	gene_id "MSTRG.181294"; transcript_id "MSTRG.181294.79"; exon_number "34";
chr7	StringTie	exon	128902777	128902859	1000	-	.	gene_id "MSTRG.181294"; transcript_id "MSTRG.181294.79"; exon_number "35";
chr7	StringTie	exon	128903727	128903744	1000	-	.	gene_id "MSTRG.181294"; transcript_id "MSTRG.181294.79"; exon_number "36";
chr7	StringTie	transcript	128858011	128859239	1000	-	.	gene_id "MSTRG.181294"; transcript_id "MSTRG.181294.8";
chr7	StringTie	exon	128858011	128858080	1000	-	.	gene_id "MSTRG.181294"; transcript_id "MSTRG.181294.8"; exon_number "1";
chr7	StringTie	exon	128858762	128859239	1000	-	.	gene_id "MSTRG.181294"; transcript_id "MSTRG.181294.8"; exon_number "2";
chr7	StringTie	transcript	128866858	128911925	1000	-	.	gene_id "MSTRG.181294"; transcript_id "MSTRG.181294.80";
chr7	StringTie	exon	128866858	128869078	1000	-	.	gene_id "MSTRG.181294"; transcript_id "MSTRG.181294.80"; exon_number "1";
chr7	StringTie	exon	128869163	128869254	1000	-	.	gene_id "MSTRG.181294"; transcript_id "MSTRG.181294.80"; exon_number "2";
chr7	StringTie	exon	128869449	128869538	1000	-	.	gene_id "MSTRG.181294"; transcript_id "MSTRG.181294.80"; exon_number "3";
chr7	StringTie	exon	128870095	128870732	1000	-	.	gene_id "MSTRG.181294"; transcript_id "MSTRG.181294.80"; exon_number "4";
chr7	StringTie	exon	128872576	128872730	1000	-	.	gene_id "MSTRG.181294"; transcript_id "MSTRG.181294.80"; exon_number "5";
chr7	StringTie	exon	128873014	128873073	1000	-	.	gene_id "MSTRG.181294"; transcript_id "MSTRG.181294.80"; exon_number "6";
chr7	StringTie	exon	128874316	128874448	1000	-	.	gene_id "MSTRG.181294"; transcript_id "MSTRG.181294.80"; exon_number "7";
chr7	StringTie	exon	128874524	128874610	1000	-	.	gene_id "MSTRG.181294"; transcript_id "MSTRG.181294.80"; exon_number "8";
chr7	StringTie	exon	128875447	128877311	1000	-	.	gene_id "MSTRG.181294"; transcript_id "MSTRG.181294.80"; exon_number "9";
chr7	StringTie	exon	128877484	128877790	1000	-	.	gene_id "MSTRG.181294"; transcript_id "MSTRG.181294.80"; exon_number "10";
chr7	StringTie	exon	128878558	128878722	1000	-	.	gene_id "MSTRG.181294"; transcript_id "MSTRG.181294.80"; exon_number "11";
chr7	StringTie	exon	128879522	128879623	1000	-	.	gene_id "MSTRG.181294"; transcript_id "MSTRG.181294.80"; exon_number "12";
chr7	StringTie	exon	128879718	128879829	1000	-	.	gene_id "MSTRG.181294"; transcript_id "MSTRG.181294.80"; exon_number "13";
chr7	StringTie	exon	128879913	128880528	1000	-	.	gene_id "MSTRG.181294"; transcript_id "MSTRG.181294.80"; exon_number "14";
chr7	StringTie	exon	128880619	128880721	1000	-	.	gene_id "MSTRG.181294"; transcript_id "MSTRG.181294.80"; exon_number "15";
chr7	StringTie	exon	128880997	128881085	1000	-	.	gene_id "MSTRG.181294"; transcript_id "MSTRG.181294.80"; exon_number "16";
chr7	StringTie	exon	128881626	128881725	1000	-	.	gene_id "MSTRG.181294"; transcript_id "MSTRG.181294.80"; exon_number "17";
chr7	StringTie	exon	128881937	128882016	1000	-	.	gene_id "MSTRG.181294"; transcript_id "MSTRG.181294.80"; exon_number "18";
chr7	StringTie	exon	128884002	128884122	1000	-	.	gene_id "MSTRG.181294"; transcript_id "MSTRG.181294.80"; exon_number "19";
chr7	StringTie	exon	128884781	128884863	1000	-	.	gene_id "MSTRG.181294"; transcript_id "MSTRG.181294.80"; exon_number "20";
chr7	StringTie	exon	128885097	128885270	1000	-	.	gene_id "MSTRG.181294"; transcript_id "MSTRG.181294.80"; exon_number "21";
chr7	StringTie	exon	128886464	128886557	1000	-	.	gene_id "MSTRG.181294"; transcript_id "MSTRG.181294.80"; exon_number "22";
chr7	StringTie	exon	128886655	128886737	1000	-	.	gene_id "MSTRG.181294"; transcript_id "MSTRG.181294.80"; exon_number "23";
chr7	StringTie	exon	128886876	128886966	1000	-	.	gene_id "MSTRG.181294"; transcript_id "MSTRG.181294.80"; exon_number "24";
chr7	StringTie	exon	128887215	128887300	1000	-	.	gene_id "MSTRG.181294"; transcript_id "MSTRG.181294.80"; exon_number "25";
chr7	StringTie	exon	128888863	128889039	1000	-	.	gene_id "MSTRG.181294"; transcript_id "MSTRG.181294.80"; exon_number "26";
chr7	StringTie	exon	128890343	128890513	1000	-	.	gene_id "MSTRG.181294"; transcript_id "MSTRG.181294.80"; exon_number "27";
chr7	StringTie	exon	128890905	128891096	1000	-	.	gene_id "MSTRG.181294"; transcript_id "MSTRG.181294.80"; exon_number "28";
chr7	StringTie	exon	128891185	128891278	1000	-	.	gene_id "MSTRG.181294"; transcript_id "MSTRG.181294.80"; exon_number "29";
chr7	StringTie	exon	128891451	128891533	1000	-	.	gene_id "MSTRG.181294"; transcript_id "MSTRG.181294.80"; exon_number "30";
chr7	StringTie	exon	128891646	128891819	1000	-	.	gene_id "MSTRG.181294"; transcript_id "MSTRG.181294.80"; exon_number "31";
chr7	StringTie	exon	128892514	128892607	1000	-	.	gene_id "MSTRG.181294"; transcript_id "MSTRG.181294.80"; exon_number "32";
chr7	StringTie	exon	128892688	128892794	1000	-	.	gene_id "MSTRG.181294"; transcript_id "MSTRG.181294.80"; exon_number "33";
chr7	StringTie	exon	128892869	128893021	1000	-	.	gene_id "MSTRG.181294"; transcript_id "MSTRG.181294.80"; exon_number "34";
chr7	StringTie	exon	128893238	128893319	1000	-	.	gene_id "MSTRG.181294"; transcript_id "MSTRG.181294.80"; exon_number "35";
chr7	StringTie	exon	128893391	128893476	1000	-	.	gene_id "MSTRG.181294"; transcript_id "MSTRG.181294.80"; exon_number "36";
chr7	StringTie	exon	128893806	128893899	1000	-	.	gene_id "MSTRG.181294"; transcript_id "MSTRG.181294.80"; exon_number "37";
chr7	StringTie	exon	128893976	128894055	1000	-	.	gene_id "MSTRG.181294"; transcript_id "MSTRG.181294.80"; exon_number "38";
chr7	StringTie	exon	128894200	128894293	1000	-	.	gene_id "MSTRG.181294"; transcript_id "MSTRG.181294.80"; exon_number "39";
chr7	StringTie	exon	128902777	128902859	1000	-	.	gene_id "MSTRG.181294"; transcript_id "MSTRG.181294.80"; exon_number "40";
chr7	StringTie	exon	128903727	128903820	1000	-	.	gene_id "MSTRG.181294"; transcript_id "MSTRG.181294.80"; exon_number "41";
chr7	StringTie	exon	128904056	128904138	1000	-	.	gene_id "MSTRG.181294"; transcript_id "MSTRG.181294.80"; exon_number "42";
chr7	StringTie	exon	128906279	128907177	1000	-	.	gene_id "MSTRG.181294"; transcript_id "MSTRG.181294.80"; exon_number "43";
chr7	StringTie	exon	128907264	128907453	1000	-	.	gene_id "MSTRG.181294"; transcript_id "MSTRG.181294.80"; exon_number "44";
chr7	StringTie	exon	128908426	128908568	1000	-	.	gene_id "MSTRG.181294"; transcript_id "MSTRG.181294.80"; exon_number "45";
chr7	StringTie	exon	128910601	128910727	1000	-	.	gene_id "MSTRG.181294"; transcript_id "MSTRG.181294.80"; exon_number "46";
chr7	StringTie	exon	128910858	128910935	1000	-	.	gene_id "MSTRG.181294"; transcript_id "MSTRG.181294.80"; exon_number "47";
chr7	StringTie	exon	128911374	128911925	1000	-	.	gene_id "MSTRG.181294"; transcript_id "MSTRG.181294.80"; exon_number "48";
chr7	StringTie	transcript	128866858	128911920	1000	-	.	gene_id "MSTRG.181294"; transcript_id "MSTRG.181294.81";
chr7	StringTie	exon	128866858	128869078	1000	-	.	gene_id "MSTRG.181294"; transcript_id "MSTRG.181294.81"; exon_number "1";
chr7	StringTie	exon	128869163	128869254	1000	-	.	gene_id "MSTRG.181294"; transcript_id "MSTRG.181294.81"; exon_number "2";
chr7	StringTie	exon	128869449	128869538	1000	-	.	gene_id "MSTRG.181294"; transcript_id "MSTRG.181294.81"; exon_number "3";
chr7	StringTie	exon	128870095	128870732	1000	-	.	gene_id "MSTRG.181294"; transcript_id "MSTRG.181294.81"; exon_number "4";
chr7	StringTie	exon	128872576	128872679	1000	-	.	gene_id "MSTRG.181294"; transcript_id "MSTRG.181294.81"; exon_number "5";
chr7	StringTie	exon	128873014	128873073	1000	-	.	gene_id "MSTRG.181294"; transcript_id "MSTRG.181294.81"; exon_number "6";
chr7	StringTie	exon	128874316	128874448	1000	-	.	gene_id "MSTRG.181294"; transcript_id "MSTRG.181294.81"; exon_number "7";
chr7	StringTie	exon	128874524	128874610	1000	-	.	gene_id "MSTRG.181294"; transcript_id "MSTRG.181294.81"; exon_number "8";
chr7	StringTie	exon	128875447	128877311	1000	-	.	gene_id "MSTRG.181294"; transcript_id "MSTRG.181294.81"; exon_number "9";
chr7	StringTie	exon	128877484	128877790	1000	-	.	gene_id "MSTRG.181294"; transcript_id "MSTRG.181294.81"; exon_number "10";
chr7	StringTie	exon	128878558	128878722	1000	-	.	gene_id "MSTRG.181294"; transcript_id "MSTRG.181294.81"; exon_number "11";
chr7	StringTie	exon	128879522	128879623	1000	-	.	gene_id "MSTRG.181294"; transcript_id "MSTRG.181294.81"; exon_number "12";
chr7	StringTie	exon	128879718	128879829	1000	-	.	gene_id "MSTRG.181294"; transcript_id "MSTRG.181294.81"; exon_number "13";
chr7	StringTie	exon	128879913	128880085	1000	-	.	gene_id "MSTRG.181294"; transcript_id "MSTRG.181294.81"; exon_number "14";
chr7	StringTie	exon	128880386	128880528	1000	-	.	gene_id "MSTRG.181294"; transcript_id "MSTRG.181294.81"; exon_number "15";
chr7	StringTie	exon	128880619	128880721	1000	-	.	gene_id "MSTRG.181294"; transcript_id "MSTRG.181294.81"; exon_number "16";
chr7	StringTie	exon	128880997	128881085	1000	-	.	gene_id "MSTRG.181294"; transcript_id "MSTRG.181294.81"; exon_number "17";
chr7	StringTie	exon	128881626	128881725	1000	-	.	gene_id "MSTRG.181294"; transcript_id "MSTRG.181294.81"; exon_number "18";
chr7	StringTie	exon	128881937	128882016	1000	-	.	gene_id "MSTRG.181294"; transcript_id "MSTRG.181294.81"; exon_number "19";
chr7	StringTie	exon	128884002	128884122	1000	-	.	gene_id "MSTRG.181294"; transcript_id "MSTRG.181294.81"; exon_number "20";
chr7	StringTie	exon	128884781	128884863	1000	-	.	gene_id "MSTRG.181294"; transcript_id "MSTRG.181294.81"; exon_number "21";
chr7	StringTie	exon	128885097	128885270	1000	-	.	gene_id "MSTRG.181294"; transcript_id "MSTRG.181294.81"; exon_number "22";
chr7	StringTie	exon	128886464	128886557	1000	-	.	gene_id "MSTRG.181294"; transcript_id "MSTRG.181294.81"; exon_number "23";
chr7	StringTie	exon	128886655	128886737	1000	-	.	gene_id "MSTRG.181294"; transcript_id "MSTRG.181294.81"; exon_number "24";
chr7	StringTie	exon	128886876	128886966	1000	-	.	gene_id "MSTRG.181294"; transcript_id "MSTRG.181294.81"; exon_number "25";
chr7	StringTie	exon	128887215	128887300	1000	-	.	gene_id "MSTRG.181294"; transcript_id "MSTRG.181294.81"; exon_number "26";
chr7	StringTie	exon	128888863	128889039	1000	-	.	gene_id "MSTRG.181294"; transcript_id "MSTRG.181294.81"; exon_number "27";
chr7	StringTie	exon	128890343	128891278	1000	-	.	gene_id "MSTRG.181294"; transcript_id "MSTRG.181294.81"; exon_number "28";
chr7	StringTie	exon	128891451	128891533	1000	-	.	gene_id "MSTRG.181294"; transcript_id "MSTRG.181294.81"; exon_number "29";
chr7	StringTie	exon	128891646	128891819	1000	-	.	gene_id "MSTRG.181294"; transcript_id "MSTRG.181294.81"; exon_number "30";
chr7	StringTie	exon	128892514	128892607	1000	-	.	gene_id "MSTRG.181294"; transcript_id "MSTRG.181294.81"; exon_number "31";
chr7	StringTie	exon	128892688	128892794	1000	-	.	gene_id "MSTRG.181294"; transcript_id "MSTRG.181294.81"; exon_number "32";
chr7	StringTie	exon	128892869	128893021	1000	-	.	gene_id "MSTRG.181294"; transcript_id "MSTRG.181294.81"; exon_number "33";
chr7	StringTie	exon	128893238	128893319	1000	-	.	gene_id "MSTRG.181294"; transcript_id "MSTRG.181294.81"; exon_number "34";
chr7	StringTie	exon	128893391	128893476	1000	-	.	gene_id "MSTRG.181294"; transcript_id "MSTRG.181294.81"; exon_number "35";
chr7	StringTie	exon	128893806	128893899	1000	-	.	gene_id "MSTRG.181294"; transcript_id "MSTRG.181294.81"; exon_number "36";
chr7	StringTie	exon	128893976	128894055	1000	-	.	gene_id "MSTRG.181294"; transcript_id "MSTRG.181294.81"; exon_number "37";
chr7	StringTie	exon	128894200	128894293	1000	-	.	gene_id "MSTRG.181294"; transcript_id "MSTRG.181294.81"; exon_number "38";
chr7	StringTie	exon	128902777	128902859	1000	-	.	gene_id "MSTRG.181294"; transcript_id "MSTRG.181294.81"; exon_number "39";
chr7	StringTie	exon	128903727	128903820	1000	-	.	gene_id "MSTRG.181294"; transcript_id "MSTRG.181294.81"; exon_number "40";
chr7	StringTie	exon	128904056	128904138	1000	-	.	gene_id "MSTRG.181294"; transcript_id "MSTRG.181294.81"; exon_number "41";
chr7	StringTie	exon	128906279	128906363	1000	-	.	gene_id "MSTRG.181294"; transcript_id "MSTRG.181294.81"; exon_number "42";
chr7	StringTie	exon	128907101	128907177	1000	-	.	gene_id "MSTRG.181294"; transcript_id "MSTRG.181294.81"; exon_number "43";
chr7	StringTie	exon	128907264	128907453	1000	-	.	gene_id "MSTRG.181294"; transcript_id "MSTRG.181294.81"; exon_number "44";
chr7	StringTie	exon	128908426	128908568	1000	-	.	gene_id "MSTRG.181294"; transcript_id "MSTRG.181294.81"; exon_number "45";
chr7	StringTie	exon	128910601	128911920	1000	-	.	gene_id "MSTRG.181294"; transcript_id "MSTRG.181294.81"; exon_number "46";
chr7	StringTie	transcript	128866861	128910727	1000	-	.	gene_id "MSTRG.181294"; transcript_id "MSTRG.181294.82";
chr7	StringTie	exon	128866861	128868214	1000	-	.	gene_id "MSTRG.181294"; transcript_id "MSTRG.181294.82"; exon_number "1";
chr7	StringTie	exon	128868915	128869078	1000	-	.	gene_id "MSTRG.181294"; transcript_id "MSTRG.181294.82"; exon_number "2";
chr7	StringTie	exon	128869163	128869254	1000	-	.	gene_id "MSTRG.181294"; transcript_id "MSTRG.181294.82"; exon_number "3";
chr7	StringTie	exon	128869449	128869538	1000	-	.	gene_id "MSTRG.181294"; transcript_id "MSTRG.181294.82"; exon_number "4";
chr7	StringTie	exon	128869623	128870732	1000	-	.	gene_id "MSTRG.181294"; transcript_id "MSTRG.181294.82"; exon_number "5";
chr7	StringTie	exon	128872576	128872679	1000	-	.	gene_id "MSTRG.181294"; transcript_id "MSTRG.181294.82"; exon_number "6";
chr7	StringTie	exon	128873014	128873073	1000	-	.	gene_id "MSTRG.181294"; transcript_id "MSTRG.181294.82"; exon_number "7";
chr7	StringTie	exon	128874296	128874448	1000	-	.	gene_id "MSTRG.181294"; transcript_id "MSTRG.181294.82"; exon_number "8";
chr7	StringTie	exon	128874524	128877311	1000	-	.	gene_id "MSTRG.181294"; transcript_id "MSTRG.181294.82"; exon_number "9";
chr7	StringTie	exon	128877484	128877790	1000	-	.	gene_id "MSTRG.181294"; transcript_id "MSTRG.181294.82"; exon_number "10";
chr7	StringTie	exon	128878558	128878722	1000	-	.	gene_id "MSTRG.181294"; transcript_id "MSTRG.181294.82"; exon_number "11";
chr7	StringTie	exon	128879522	128879623	1000	-	.	gene_id "MSTRG.181294"; transcript_id "MSTRG.181294.82"; exon_number "12";
chr7	StringTie	exon	128879718	128879829	1000	-	.	gene_id "MSTRG.181294"; transcript_id "MSTRG.181294.82"; exon_number "13";
chr7	StringTie	exon	128879913	128880212	1000	-	.	gene_id "MSTRG.181294"; transcript_id "MSTRG.181294.82"; exon_number "14";
chr7	StringTie	exon	128880386	128880528	1000	-	.	gene_id "MSTRG.181294"; transcript_id "MSTRG.181294.82"; exon_number "15";
chr7	StringTie	exon	128880619	128880721	1000	-	.	gene_id "MSTRG.181294"; transcript_id "MSTRG.181294.82"; exon_number "16";
chr7	StringTie	exon	128880997	128881085	1000	-	.	gene_id "MSTRG.181294"; transcript_id "MSTRG.181294.82"; exon_number "17";
chr7	StringTie	exon	128881626	128881725	1000	-	.	gene_id "MSTRG.181294"; transcript_id "MSTRG.181294.82"; exon_number "18";
chr7	StringTie	exon	128881937	128882016	1000	-	.	gene_id "MSTRG.181294"; transcript_id "MSTRG.181294.82"; exon_number "19";
chr7	StringTie	exon	128884002	128884122	1000	-	.	gene_id "MSTRG.181294"; transcript_id "MSTRG.181294.82"; exon_number "20";
chr7	StringTie	exon	128884781	128884863	1000	-	.	gene_id "MSTRG.181294"; transcript_id "MSTRG.181294.82"; exon_number "21";
chr7	StringTie	exon	128885097	128885270	1000	-	.	gene_id "MSTRG.181294"; transcript_id "MSTRG.181294.82"; exon_number "22";
chr7	StringTie	exon	128886464	128886557	1000	-	.	gene_id "MSTRG.181294"; transcript_id "MSTRG.181294.82"; exon_number "23";
chr7	StringTie	exon	128886655	128886737	1000	-	.	gene_id "MSTRG.181294"; transcript_id "MSTRG.181294.82"; exon_number "24";
chr7	StringTie	exon	128886876	128886966	1000	-	.	gene_id "MSTRG.181294"; transcript_id "MSTRG.181294.82"; exon_number "25";
chr7	StringTie	exon	128887215	128887300	1000	-	.	gene_id "MSTRG.181294"; transcript_id "MSTRG.181294.82"; exon_number "26";
chr7	StringTie	exon	128888863	128889039	1000	-	.	gene_id "MSTRG.181294"; transcript_id "MSTRG.181294.82"; exon_number "27";
chr7	StringTie	exon	128890343	128890513	1000	-	.	gene_id "MSTRG.181294"; transcript_id "MSTRG.181294.82"; exon_number "28";
chr7	StringTie	exon	128890905	128891096	1000	-	.	gene_id "MSTRG.181294"; transcript_id "MSTRG.181294.82"; exon_number "29";
chr7	StringTie	exon	128891185	128891278	1000	-	.	gene_id "MSTRG.181294"; transcript_id "MSTRG.181294.82"; exon_number "30";
chr7	StringTie	exon	128891451	128891533	1000	-	.	gene_id "MSTRG.181294"; transcript_id "MSTRG.181294.82"; exon_number "31";
chr7	StringTie	exon	128891646	128891819	1000	-	.	gene_id "MSTRG.181294"; transcript_id "MSTRG.181294.82"; exon_number "32";
chr7	StringTie	exon	128892514	128892607	1000	-	.	gene_id "MSTRG.181294"; transcript_id "MSTRG.181294.82"; exon_number "33";
chr7	StringTie	exon	128892688	128892794	1000	-	.	gene_id "MSTRG.181294"; transcript_id "MSTRG.181294.82"; exon_number "34";
chr7	StringTie	exon	128892869	128893021	1000	-	.	gene_id "MSTRG.181294"; transcript_id "MSTRG.181294.82"; exon_number "35";
chr7	StringTie	exon	128893238	128893319	1000	-	.	gene_id "MSTRG.181294"; transcript_id "MSTRG.181294.82"; exon_number "36";
chr7	StringTie	exon	128893391	128893476	1000	-	.	gene_id "MSTRG.181294"; transcript_id "MSTRG.181294.82"; exon_number "37";
chr7	StringTie	exon	128893806	128893899	1000	-	.	gene_id "MSTRG.181294"; transcript_id "MSTRG.181294.82"; exon_number "38";
chr7	StringTie	exon	128893976	128894055	1000	-	.	gene_id "MSTRG.181294"; transcript_id "MSTRG.181294.82"; exon_number "39";
chr7	StringTie	exon	128894200	128894293	1000	-	.	gene_id "MSTRG.181294"; transcript_id "MSTRG.181294.82"; exon_number "40";
chr7	StringTie	exon	128902777	128902859	1000	-	.	gene_id "MSTRG.181294"; transcript_id "MSTRG.181294.82"; exon_number "41";
chr7	StringTie	exon	128903164	128903383	1000	-	.	gene_id "MSTRG.181294"; transcript_id "MSTRG.181294.82"; exon_number "42";
chr7	StringTie	exon	128903727	128903820	1000	-	.	gene_id "MSTRG.181294"; transcript_id "MSTRG.181294.82"; exon_number "43";
chr7	StringTie	exon	128904056	128904138	1000	-	.	gene_id "MSTRG.181294"; transcript_id "MSTRG.181294.82"; exon_number "44";
chr7	StringTie	exon	128906279	128906363	1000	-	.	gene_id "MSTRG.181294"; transcript_id "MSTRG.181294.82"; exon_number "45";
chr7	StringTie	exon	128907101	128907177	1000	-	.	gene_id "MSTRG.181294"; transcript_id "MSTRG.181294.82"; exon_number "46";
chr7	StringTie	exon	128907264	128907453	1000	-	.	gene_id "MSTRG.181294"; transcript_id "MSTRG.181294.82"; exon_number "47";
chr7	StringTie	exon	128908426	128908568	1000	-	.	gene_id "MSTRG.181294"; transcript_id "MSTRG.181294.82"; exon_number "48";
chr7	StringTie	exon	128910601	128910727	1000	-	.	gene_id "MSTRG.181294"; transcript_id "MSTRG.181294.82"; exon_number "49";
chr7	StringTie	transcript	128866883	128911678	1000	-	.	gene_id "MSTRG.181294"; transcript_id "MSTRG.181294.83";
chr7	StringTie	exon	128866883	128868214	1000	-	.	gene_id "MSTRG.181294"; transcript_id "MSTRG.181294.83"; exon_number "1";
chr7	StringTie	exon	128868915	128869078	1000	-	.	gene_id "MSTRG.181294"; transcript_id "MSTRG.181294.83"; exon_number "2";
chr7	StringTie	exon	128869163	128869254	1000	-	.	gene_id "MSTRG.181294"; transcript_id "MSTRG.181294.83"; exon_number "3";
chr7	StringTie	exon	128869449	128869538	1000	-	.	gene_id "MSTRG.181294"; transcript_id "MSTRG.181294.83"; exon_number "4";
chr7	StringTie	exon	128870108	128870732	1000	-	.	gene_id "MSTRG.181294"; transcript_id "MSTRG.181294.83"; exon_number "5";
chr7	StringTie	exon	128872576	128872679	1000	-	.	gene_id "MSTRG.181294"; transcript_id "MSTRG.181294.83"; exon_number "6";
chr7	StringTie	exon	128873014	128873073	1000	-	.	gene_id "MSTRG.181294"; transcript_id "MSTRG.181294.83"; exon_number "7";
chr7	StringTie	exon	128874316	128874448	1000	-	.	gene_id "MSTRG.181294"; transcript_id "MSTRG.181294.83"; exon_number "8";
chr7	StringTie	exon	128874524	128874610	1000	-	.	gene_id "MSTRG.181294"; transcript_id "MSTRG.181294.83"; exon_number "9";
chr7	StringTie	exon	128875818	128877311	1000	-	.	gene_id "MSTRG.181294"; transcript_id "MSTRG.181294.83"; exon_number "10";
chr7	StringTie	exon	128877484	128877790	1000	-	.	gene_id "MSTRG.181294"; transcript_id "MSTRG.181294.83"; exon_number "11";
chr7	StringTie	exon	128878558	128878722	1000	-	.	gene_id "MSTRG.181294"; transcript_id "MSTRG.181294.83"; exon_number "12";
chr7	StringTie	exon	128879522	128879623	1000	-	.	gene_id "MSTRG.181294"; transcript_id "MSTRG.181294.83"; exon_number "13";
chr7	StringTie	exon	128879718	128879829	1000	-	.	gene_id "MSTRG.181294"; transcript_id "MSTRG.181294.83"; exon_number "14";
chr7	StringTie	exon	128879913	128880085	1000	-	.	gene_id "MSTRG.181294"; transcript_id "MSTRG.181294.83"; exon_number "15";
chr7	StringTie	exon	128880386	128880528	1000	-	.	gene_id "MSTRG.181294"; transcript_id "MSTRG.181294.83"; exon_number "16";
chr7	StringTie	exon	128880619	128880721	1000	-	.	gene_id "MSTRG.181294"; transcript_id "MSTRG.181294.83"; exon_number "17";
chr7	StringTie	exon	128880997	128881085	1000	-	.	gene_id "MSTRG.181294"; transcript_id "MSTRG.181294.83"; exon_number "18";
chr7	StringTie	exon	128881626	128881725	1000	-	.	gene_id "MSTRG.181294"; transcript_id "MSTRG.181294.83"; exon_number "19";
chr7	StringTie	exon	128881937	128882016	1000	-	.	gene_id "MSTRG.181294"; transcript_id "MSTRG.181294.83"; exon_number "20";
chr7	StringTie	exon	128884002	128884122	1000	-	.	gene_id "MSTRG.181294"; transcript_id "MSTRG.181294.83"; exon_number "21";
chr7	StringTie	exon	128884781	128884863	1000	-	.	gene_id "MSTRG.181294"; transcript_id "MSTRG.181294.83"; exon_number "22";
chr7	StringTie	exon	128885097	128885270	1000	-	.	gene_id "MSTRG.181294"; transcript_id "MSTRG.181294.83"; exon_number "23";
chr7	StringTie	exon	128886464	128886557	1000	-	.	gene_id "MSTRG.181294"; transcript_id "MSTRG.181294.83"; exon_number "24";
chr7	StringTie	exon	128886655	128886737	1000	-	.	gene_id "MSTRG.181294"; transcript_id "MSTRG.181294.83"; exon_number "25";
chr7	StringTie	exon	128886876	128886966	1000	-	.	gene_id "MSTRG.181294"; transcript_id "MSTRG.181294.83"; exon_number "26";
chr7	StringTie	exon	128887215	128887300	1000	-	.	gene_id "MSTRG.181294"; transcript_id "MSTRG.181294.83"; exon_number "27";
chr7	StringTie	exon	128888863	128889039	1000	-	.	gene_id "MSTRG.181294"; transcript_id "MSTRG.181294.83"; exon_number "28";
chr7	StringTie	exon	128890343	128890513	1000	-	.	gene_id "MSTRG.181294"; transcript_id "MSTRG.181294.83"; exon_number "29";
chr7	StringTie	exon	128890905	128891096	1000	-	.	gene_id "MSTRG.181294"; transcript_id "MSTRG.181294.83"; exon_number "30";
chr7	StringTie	exon	128891185	128891278	1000	-	.	gene_id "MSTRG.181294"; transcript_id "MSTRG.181294.83"; exon_number "31";
chr7	StringTie	exon	128891451	128891533	1000	-	.	gene_id "MSTRG.181294"; transcript_id "MSTRG.181294.83"; exon_number "32";
chr7	StringTie	exon	128891646	128891819	1000	-	.	gene_id "MSTRG.181294"; transcript_id "MSTRG.181294.83"; exon_number "33";
chr7	StringTie	exon	128892514	128892607	1000	-	.	gene_id "MSTRG.181294"; transcript_id "MSTRG.181294.83"; exon_number "34";
chr7	StringTie	exon	128892688	128892794	1000	-	.	gene_id "MSTRG.181294"; transcript_id "MSTRG.181294.83"; exon_number "35";
chr7	StringTie	exon	128892869	128893021	1000	-	.	gene_id "MSTRG.181294"; transcript_id "MSTRG.181294.83"; exon_number "36";
chr7	StringTie	exon	128893238	128893319	1000	-	.	gene_id "MSTRG.181294"; transcript_id "MSTRG.181294.83"; exon_number "37";
chr7	StringTie	exon	128893391	128893476	1000	-	.	gene_id "MSTRG.181294"; transcript_id "MSTRG.181294.83"; exon_number "38";
chr7	StringTie	exon	128893806	128893899	1000	-	.	gene_id "MSTRG.181294"; transcript_id "MSTRG.181294.83"; exon_number "39";
chr7	StringTie	exon	128893976	128894055	1000	-	.	gene_id "MSTRG.181294"; transcript_id "MSTRG.181294.83"; exon_number "40";
chr7	StringTie	exon	128894200	128894293	1000	-	.	gene_id "MSTRG.181294"; transcript_id "MSTRG.181294.83"; exon_number "41";
chr7	StringTie	exon	128902777	128902859	1000	-	.	gene_id "MSTRG.181294"; transcript_id "MSTRG.181294.83"; exon_number "42";
chr7	StringTie	exon	128903164	128903383	1000	-	.	gene_id "MSTRG.181294"; transcript_id "MSTRG.181294.83"; exon_number "43";
chr7	StringTie	exon	128903727	128903820	1000	-	.	gene_id "MSTRG.181294"; transcript_id "MSTRG.181294.83"; exon_number "44";
chr7	StringTie	exon	128904056	128904138	1000	-	.	gene_id "MSTRG.181294"; transcript_id "MSTRG.181294.83"; exon_number "45";
chr7	StringTie	exon	128906279	128907177	1000	-	.	gene_id "MSTRG.181294"; transcript_id "MSTRG.181294.83"; exon_number "46";
chr7	StringTie	exon	128907264	128907453	1000	-	.	gene_id "MSTRG.181294"; transcript_id "MSTRG.181294.83"; exon_number "47";
chr7	StringTie	exon	128908426	128908568	1000	-	.	gene_id "MSTRG.181294"; transcript_id "MSTRG.181294.83"; exon_number "48";
chr7	StringTie	exon	128910601	128910727	1000	-	.	gene_id "MSTRG.181294"; transcript_id "MSTRG.181294.83"; exon_number "49";
chr7	StringTie	exon	128910858	128910935	1000	-	.	gene_id "MSTRG.181294"; transcript_id "MSTRG.181294.83"; exon_number "50";
chr7	StringTie	exon	128911374	128911678	1000	-	.	gene_id "MSTRG.181294"; transcript_id "MSTRG.181294.83"; exon_number "51";
chr7	StringTie	transcript	128866924	128911938	1000	-	.	gene_id "MSTRG.181294"; transcript_id "MSTRG.181294.84";
chr7	StringTie	exon	128866924	128869078	1000	-	.	gene_id "MSTRG.181294"; transcript_id "MSTRG.181294.84"; exon_number "1";
chr7	StringTie	exon	128869163	128869254	1000	-	.	gene_id "MSTRG.181294"; transcript_id "MSTRG.181294.84"; exon_number "2";
chr7	StringTie	exon	128869449	128869538	1000	-	.	gene_id "MSTRG.181294"; transcript_id "MSTRG.181294.84"; exon_number "3";
chr7	StringTie	exon	128869956	128870732	1000	-	.	gene_id "MSTRG.181294"; transcript_id "MSTRG.181294.84"; exon_number "4";
chr7	StringTie	exon	128872576	128872730	1000	-	.	gene_id "MSTRG.181294"; transcript_id "MSTRG.181294.84"; exon_number "5";
chr7	StringTie	exon	128873014	128873073	1000	-	.	gene_id "MSTRG.181294"; transcript_id "MSTRG.181294.84"; exon_number "6";
chr7	StringTie	exon	128874316	128874448	1000	-	.	gene_id "MSTRG.181294"; transcript_id "MSTRG.181294.84"; exon_number "7";
chr7	StringTie	exon	128874524	128874610	1000	-	.	gene_id "MSTRG.181294"; transcript_id "MSTRG.181294.84"; exon_number "8";
chr7	StringTie	exon	128878558	128878722	1000	-	.	gene_id "MSTRG.181294"; transcript_id "MSTRG.181294.84"; exon_number "9";
chr7	StringTie	exon	128879522	128879623	1000	-	.	gene_id "MSTRG.181294"; transcript_id "MSTRG.181294.84"; exon_number "10";
chr7	StringTie	exon	128879718	128879829	1000	-	.	gene_id "MSTRG.181294"; transcript_id "MSTRG.181294.84"; exon_number "11";
chr7	StringTie	exon	128879913	128880085	1000	-	.	gene_id "MSTRG.181294"; transcript_id "MSTRG.181294.84"; exon_number "12";
chr7	StringTie	exon	128880386	128880528	1000	-	.	gene_id "MSTRG.181294"; transcript_id "MSTRG.181294.84"; exon_number "13";
chr7	StringTie	exon	128880619	128880721	1000	-	.	gene_id "MSTRG.181294"; transcript_id "MSTRG.181294.84"; exon_number "14";
chr7	StringTie	exon	128880997	128881085	1000	-	.	gene_id "MSTRG.181294"; transcript_id "MSTRG.181294.84"; exon_number "15";
chr7	StringTie	exon	128881626	128881725	1000	-	.	gene_id "MSTRG.181294"; transcript_id "MSTRG.181294.84"; exon_number "16";
chr7	StringTie	exon	128881937	128882016	1000	-	.	gene_id "MSTRG.181294"; transcript_id "MSTRG.181294.84"; exon_number "17";
chr7	StringTie	exon	128884002	128884122	1000	-	.	gene_id "MSTRG.181294"; transcript_id "MSTRG.181294.84"; exon_number "18";
chr7	StringTie	exon	128884781	128884863	1000	-	.	gene_id "MSTRG.181294"; transcript_id "MSTRG.181294.84"; exon_number "19";
chr7	StringTie	exon	128885097	128885270	1000	-	.	gene_id "MSTRG.181294"; transcript_id "MSTRG.181294.84"; exon_number "20";
chr7	StringTie	exon	128886464	128886557	1000	-	.	gene_id "MSTRG.181294"; transcript_id "MSTRG.181294.84"; exon_number "21";
chr7	StringTie	exon	128886655	128886737	1000	-	.	gene_id "MSTRG.181294"; transcript_id "MSTRG.181294.84"; exon_number "22";
chr7	StringTie	exon	128886876	128886966	1000	-	.	gene_id "MSTRG.181294"; transcript_id "MSTRG.181294.84"; exon_number "23";
chr7	StringTie	exon	128887215	128887300	1000	-	.	gene_id "MSTRG.181294"; transcript_id "MSTRG.181294.84"; exon_number "24";
chr7	StringTie	exon	128888863	128889039	1000	-	.	gene_id "MSTRG.181294"; transcript_id "MSTRG.181294.84"; exon_number "25";
chr7	StringTie	exon	128890343	128890513	1000	-	.	gene_id "MSTRG.181294"; transcript_id "MSTRG.181294.84"; exon_number "26";
chr7	StringTie	exon	128890905	128891096	1000	-	.	gene_id "MSTRG.181294"; transcript_id "MSTRG.181294.84"; exon_number "27";
chr7	StringTie	exon	128891185	128891278	1000	-	.	gene_id "MSTRG.181294"; transcript_id "MSTRG.181294.84"; exon_number "28";
chr7	StringTie	exon	128891451	128891533	1000	-	.	gene_id "MSTRG.181294"; transcript_id "MSTRG.181294.84"; exon_number "29";
chr7	StringTie	exon	128891646	128891819	1000	-	.	gene_id "MSTRG.181294"; transcript_id "MSTRG.181294.84"; exon_number "30";
chr7	StringTie	exon	128892514	128892607	1000	-	.	gene_id "MSTRG.181294"; transcript_id "MSTRG.181294.84"; exon_number "31";
chr7	StringTie	exon	128892688	128892794	1000	-	.	gene_id "MSTRG.181294"; transcript_id "MSTRG.181294.84"; exon_number "32";
chr7	StringTie	exon	128892869	128893021	1000	-	.	gene_id "MSTRG.181294"; transcript_id "MSTRG.181294.84"; exon_number "33";
chr7	StringTie	exon	128893238	128893319	1000	-	.	gene_id "MSTRG.181294"; transcript_id "MSTRG.181294.84"; exon_number "34";
chr7	StringTie	exon	128893391	128893476	1000	-	.	gene_id "MSTRG.181294"; transcript_id "MSTRG.181294.84"; exon_number "35";
chr7	StringTie	exon	128893806	128893899	1000	-	.	gene_id "MSTRG.181294"; transcript_id "MSTRG.181294.84"; exon_number "36";
chr7	StringTie	exon	128893976	128894055	1000	-	.	gene_id "MSTRG.181294"; transcript_id "MSTRG.181294.84"; exon_number "37";
chr7	StringTie	exon	128894200	128894293	1000	-	.	gene_id "MSTRG.181294"; transcript_id "MSTRG.181294.84"; exon_number "38";
chr7	StringTie	exon	128902777	128902859	1000	-	.	gene_id "MSTRG.181294"; transcript_id "MSTRG.181294.84"; exon_number "39";
chr7	StringTie	exon	128903727	128903820	1000	-	.	gene_id "MSTRG.181294"; transcript_id "MSTRG.181294.84"; exon_number "40";
chr7	StringTie	exon	128904056	128904138	1000	-	.	gene_id "MSTRG.181294"; transcript_id "MSTRG.181294.84"; exon_number "41";
chr7	StringTie	exon	128906279	128906363	1000	-	.	gene_id "MSTRG.181294"; transcript_id "MSTRG.181294.84"; exon_number "42";
chr7	StringTie	exon	128907101	128907177	1000	-	.	gene_id "MSTRG.181294"; transcript_id "MSTRG.181294.84"; exon_number "43";
chr7	StringTie	exon	128907264	128907453	1000	-	.	gene_id "MSTRG.181294"; transcript_id "MSTRG.181294.84"; exon_number "44";
chr7	StringTie	exon	128908426	128908568	1000	-	.	gene_id "MSTRG.181294"; transcript_id "MSTRG.181294.84"; exon_number "45";
chr7	StringTie	exon	128910601	128910727	1000	-	.	gene_id "MSTRG.181294"; transcript_id "MSTRG.181294.84"; exon_number "46";
chr7	StringTie	exon	128910858	128910935	1000	-	.	gene_id "MSTRG.181294"; transcript_id "MSTRG.181294.84"; exon_number "47";
chr7	StringTie	exon	128911374	128911938	1000	-	.	gene_id "MSTRG.181294"; transcript_id "MSTRG.181294.84"; exon_number "48";
chr7	StringTie	transcript	128866955	128912023	1000	-	.	gene_id "MSTRG.181294"; transcript_id "MSTRG.181294.85";
chr7	StringTie	exon	128866955	128868069	1000	-	.	gene_id "MSTRG.181294"; transcript_id "MSTRG.181294.85"; exon_number "1";
chr7	StringTie	exon	128868987	128869078	1000	-	.	gene_id "MSTRG.181294"; transcript_id "MSTRG.181294.85"; exon_number "2";
chr7	StringTie	exon	128869163	128869254	1000	-	.	gene_id "MSTRG.181294"; transcript_id "MSTRG.181294.85"; exon_number "3";
chr7	StringTie	exon	128869449	128869538	1000	-	.	gene_id "MSTRG.181294"; transcript_id "MSTRG.181294.85"; exon_number "4";
chr7	StringTie	exon	128869623	128870732	1000	-	.	gene_id "MSTRG.181294"; transcript_id "MSTRG.181294.85"; exon_number "5";
chr7	StringTie	exon	128872576	128872679	1000	-	.	gene_id "MSTRG.181294"; transcript_id "MSTRG.181294.85"; exon_number "6";
chr7	StringTie	exon	128873014	128873979	1000	-	.	gene_id "MSTRG.181294"; transcript_id "MSTRG.181294.85"; exon_number "7";
chr7	StringTie	exon	128874316	128874448	1000	-	.	gene_id "MSTRG.181294"; transcript_id "MSTRG.181294.85"; exon_number "8";
chr7	StringTie	exon	128874524	128877311	1000	-	.	gene_id "MSTRG.181294"; transcript_id "MSTRG.181294.85"; exon_number "9";
chr7	StringTie	exon	128877484	128877790	1000	-	.	gene_id "MSTRG.181294"; transcript_id "MSTRG.181294.85"; exon_number "10";
chr7	StringTie	exon	128878558	128878722	1000	-	.	gene_id "MSTRG.181294"; transcript_id "MSTRG.181294.85"; exon_number "11";
chr7	StringTie	exon	128879522	128879623	1000	-	.	gene_id "MSTRG.181294"; transcript_id "MSTRG.181294.85"; exon_number "12";
chr7	StringTie	exon	128879718	128879829	1000	-	.	gene_id "MSTRG.181294"; transcript_id "MSTRG.181294.85"; exon_number "13";
chr7	StringTie	exon	128879913	128880085	1000	-	.	gene_id "MSTRG.181294"; transcript_id "MSTRG.181294.85"; exon_number "14";
chr7	StringTie	exon	128880386	128880528	1000	-	.	gene_id "MSTRG.181294"; transcript_id "MSTRG.181294.85"; exon_number "15";
chr7	StringTie	exon	128880619	128880721	1000	-	.	gene_id "MSTRG.181294"; transcript_id "MSTRG.181294.85"; exon_number "16";
chr7	StringTie	exon	128880997	128881085	1000	-	.	gene_id "MSTRG.181294"; transcript_id "MSTRG.181294.85"; exon_number "17";
chr7	StringTie	exon	128881626	128881725	1000	-	.	gene_id "MSTRG.181294"; transcript_id "MSTRG.181294.85"; exon_number "18";
chr7	StringTie	exon	128881937	128882016	1000	-	.	gene_id "MSTRG.181294"; transcript_id "MSTRG.181294.85"; exon_number "19";
chr7	StringTie	exon	128884002	128884122	1000	-	.	gene_id "MSTRG.181294"; transcript_id "MSTRG.181294.85"; exon_number "20";
chr7	StringTie	exon	128884781	128884863	1000	-	.	gene_id "MSTRG.181294"; transcript_id "MSTRG.181294.85"; exon_number "21";
chr7	StringTie	exon	128885097	128885270	1000	-	.	gene_id "MSTRG.181294"; transcript_id "MSTRG.181294.85"; exon_number "22";
chr7	StringTie	exon	128886464	128886557	1000	-	.	gene_id "MSTRG.181294"; transcript_id "MSTRG.181294.85"; exon_number "23";
chr7	StringTie	exon	128886655	128886737	1000	-	.	gene_id "MSTRG.181294"; transcript_id "MSTRG.181294.85"; exon_number "24";
chr7	StringTie	exon	128886876	128886966	1000	-	.	gene_id "MSTRG.181294"; transcript_id "MSTRG.181294.85"; exon_number "25";
chr7	StringTie	exon	128887215	128887300	1000	-	.	gene_id "MSTRG.181294"; transcript_id "MSTRG.181294.85"; exon_number "26";
chr7	StringTie	exon	128888863	128889039	1000	-	.	gene_id "MSTRG.181294"; transcript_id "MSTRG.181294.85"; exon_number "27";
chr7	StringTie	exon	128890343	128890513	1000	-	.	gene_id "MSTRG.181294"; transcript_id "MSTRG.181294.85"; exon_number "28";
chr7	StringTie	exon	128890905	128891096	1000	-	.	gene_id "MSTRG.181294"; transcript_id "MSTRG.181294.85"; exon_number "29";
chr7	StringTie	exon	128891185	128891278	1000	-	.	gene_id "MSTRG.181294"; transcript_id "MSTRG.181294.85"; exon_number "30";
chr7	StringTie	exon	128891451	128891533	1000	-	.	gene_id "MSTRG.181294"; transcript_id "MSTRG.181294.85"; exon_number "31";
chr7	StringTie	exon	128891646	128891819	1000	-	.	gene_id "MSTRG.181294"; transcript_id "MSTRG.181294.85"; exon_number "32";
chr7	StringTie	exon	128892514	128892607	1000	-	.	gene_id "MSTRG.181294"; transcript_id "MSTRG.181294.85"; exon_number "33";
chr7	StringTie	exon	128892688	128892794	1000	-	.	gene_id "MSTRG.181294"; transcript_id "MSTRG.181294.85"; exon_number "34";
chr7	StringTie	exon	128892869	128893021	1000	-	.	gene_id "MSTRG.181294"; transcript_id "MSTRG.181294.85"; exon_number "35";
chr7	StringTie	exon	128893238	128893319	1000	-	.	gene_id "MSTRG.181294"; transcript_id "MSTRG.181294.85"; exon_number "36";
chr7	StringTie	exon	128893391	128893476	1000	-	.	gene_id "MSTRG.181294"; transcript_id "MSTRG.181294.85"; exon_number "37";
chr7	StringTie	exon	128893806	128893899	1000	-	.	gene_id "MSTRG.181294"; transcript_id "MSTRG.181294.85"; exon_number "38";
chr7	StringTie	exon	128893976	128894055	1000	-	.	gene_id "MSTRG.181294"; transcript_id "MSTRG.181294.85"; exon_number "39";
chr7	StringTie	exon	128894200	128894293	1000	-	.	gene_id "MSTRG.181294"; transcript_id "MSTRG.181294.85"; exon_number "40";
chr7	StringTie	exon	128902777	128902859	1000	-	.	gene_id "MSTRG.181294"; transcript_id "MSTRG.181294.85"; exon_number "41";
chr7	StringTie	exon	128903727	128903820	1000	-	.	gene_id "MSTRG.181294"; transcript_id "MSTRG.181294.85"; exon_number "42";
chr7	StringTie	exon	128904056	128904138	1000	-	.	gene_id "MSTRG.181294"; transcript_id "MSTRG.181294.85"; exon_number "43";
chr7	StringTie	exon	128906279	128906363	1000	-	.	gene_id "MSTRG.181294"; transcript_id "MSTRG.181294.85"; exon_number "44";
chr7	StringTie	exon	128907101	128907177	1000	-	.	gene_id "MSTRG.181294"; transcript_id "MSTRG.181294.85"; exon_number "45";
chr7	StringTie	exon	128907264	128907453	1000	-	.	gene_id "MSTRG.181294"; transcript_id "MSTRG.181294.85"; exon_number "46";
chr7	StringTie	exon	128908426	128908568	1000	-	.	gene_id "MSTRG.181294"; transcript_id "MSTRG.181294.85"; exon_number "47";
chr7	StringTie	exon	128910601	128910727	1000	-	.	gene_id "MSTRG.181294"; transcript_id "MSTRG.181294.85"; exon_number "48";
chr7	StringTie	exon	128910858	128910935	1000	-	.	gene_id "MSTRG.181294"; transcript_id "MSTRG.181294.85"; exon_number "49";
chr7	StringTie	exon	128911374	128912023	1000	-	.	gene_id "MSTRG.181294"; transcript_id "MSTRG.181294.85"; exon_number "50";
chr7	StringTie	transcript	128866960	128903844	1000	-	.	gene_id "MSTRG.181294"; transcript_id "MSTRG.181294.86";
chr7	StringTie	exon	128866960	128869078	1000	-	.	gene_id "MSTRG.181294"; transcript_id "MSTRG.181294.86"; exon_number "1";
chr7	StringTie	exon	128869163	128869254	1000	-	.	gene_id "MSTRG.181294"; transcript_id "MSTRG.181294.86"; exon_number "2";
chr7	StringTie	exon	128869449	128869538	1000	-	.	gene_id "MSTRG.181294"; transcript_id "MSTRG.181294.86"; exon_number "3";
chr7	StringTie	exon	128870095	128870732	1000	-	.	gene_id "MSTRG.181294"; transcript_id "MSTRG.181294.86"; exon_number "4";
chr7	StringTie	exon	128872576	128872730	1000	-	.	gene_id "MSTRG.181294"; transcript_id "MSTRG.181294.86"; exon_number "5";
chr7	StringTie	exon	128873014	128874448	1000	-	.	gene_id "MSTRG.181294"; transcript_id "MSTRG.181294.86"; exon_number "6";
chr7	StringTie	exon	128874524	128877311	1000	-	.	gene_id "MSTRG.181294"; transcript_id "MSTRG.181294.86"; exon_number "7";
chr7	StringTie	exon	128877484	128877790	1000	-	.	gene_id "MSTRG.181294"; transcript_id "MSTRG.181294.86"; exon_number "8";
chr7	StringTie	exon	128878558	128878722	1000	-	.	gene_id "MSTRG.181294"; transcript_id "MSTRG.181294.86"; exon_number "9";
chr7	StringTie	exon	128879522	128879623	1000	-	.	gene_id "MSTRG.181294"; transcript_id "MSTRG.181294.86"; exon_number "10";
chr7	StringTie	exon	128879718	128879829	1000	-	.	gene_id "MSTRG.181294"; transcript_id "MSTRG.181294.86"; exon_number "11";
chr7	StringTie	exon	128879913	128880085	1000	-	.	gene_id "MSTRG.181294"; transcript_id "MSTRG.181294.86"; exon_number "12";
chr7	StringTie	exon	128880386	128880528	1000	-	.	gene_id "MSTRG.181294"; transcript_id "MSTRG.181294.86"; exon_number "13";
chr7	StringTie	exon	128880619	128881085	1000	-	.	gene_id "MSTRG.181294"; transcript_id "MSTRG.181294.86"; exon_number "14";
chr7	StringTie	exon	128881626	128881725	1000	-	.	gene_id "MSTRG.181294"; transcript_id "MSTRG.181294.86"; exon_number "15";
chr7	StringTie	exon	128881937	128882016	1000	-	.	gene_id "MSTRG.181294"; transcript_id "MSTRG.181294.86"; exon_number "16";
chr7	StringTie	exon	128884002	128884122	1000	-	.	gene_id "MSTRG.181294"; transcript_id "MSTRG.181294.86"; exon_number "17";
chr7	StringTie	exon	128884781	128886557	1000	-	.	gene_id "MSTRG.181294"; transcript_id "MSTRG.181294.86"; exon_number "18";
chr7	StringTie	exon	128886655	128886737	1000	-	.	gene_id "MSTRG.181294"; transcript_id "MSTRG.181294.86"; exon_number "19";
chr7	StringTie	exon	128886876	128886966	1000	-	.	gene_id "MSTRG.181294"; transcript_id "MSTRG.181294.86"; exon_number "20";
chr7	StringTie	exon	128887215	128887329	1000	-	.	gene_id "MSTRG.181294"; transcript_id "MSTRG.181294.86"; exon_number "21";
chr7	StringTie	exon	128888863	128889039	1000	-	.	gene_id "MSTRG.181294"; transcript_id "MSTRG.181294.86"; exon_number "22";
chr7	StringTie	exon	128890343	128891096	1000	-	.	gene_id "MSTRG.181294"; transcript_id "MSTRG.181294.86"; exon_number "23";
chr7	StringTie	exon	128891185	128891278	1000	-	.	gene_id "MSTRG.181294"; transcript_id "MSTRG.181294.86"; exon_number "24";
chr7	StringTie	exon	128891451	128891533	1000	-	.	gene_id "MSTRG.181294"; transcript_id "MSTRG.181294.86"; exon_number "25";
chr7	StringTie	exon	128891641	128891819	1000	-	.	gene_id "MSTRG.181294"; transcript_id "MSTRG.181294.86"; exon_number "26";
chr7	StringTie	exon	128892514	128893510	1000	-	.	gene_id "MSTRG.181294"; transcript_id "MSTRG.181294.86"; exon_number "27";
chr7	StringTie	exon	128893806	128893899	1000	-	.	gene_id "MSTRG.181294"; transcript_id "MSTRG.181294.86"; exon_number "28";
chr7	StringTie	exon	128894200	128894293	1000	-	.	gene_id "MSTRG.181294"; transcript_id "MSTRG.181294.86"; exon_number "29";
chr7	StringTie	exon	128903727	128903844	1000	-	.	gene_id "MSTRG.181294"; transcript_id "MSTRG.181294.86"; exon_number "30";
chr7	StringTie	transcript	128866960	128903393	1000	-	.	gene_id "MSTRG.181294"; transcript_id "MSTRG.181294.87";
chr7	StringTie	exon	128866960	128869078	1000	-	.	gene_id "MSTRG.181294"; transcript_id "MSTRG.181294.87"; exon_number "1";
chr7	StringTie	exon	128869163	128869254	1000	-	.	gene_id "MSTRG.181294"; transcript_id "MSTRG.181294.87"; exon_number "2";
chr7	StringTie	exon	128869449	128869538	1000	-	.	gene_id "MSTRG.181294"; transcript_id "MSTRG.181294.87"; exon_number "3";
chr7	StringTie	exon	128870095	128870732	1000	-	.	gene_id "MSTRG.181294"; transcript_id "MSTRG.181294.87"; exon_number "4";
chr7	StringTie	exon	128872576	128872730	1000	-	.	gene_id "MSTRG.181294"; transcript_id "MSTRG.181294.87"; exon_number "5";
chr7	StringTie	exon	128873014	128874448	1000	-	.	gene_id "MSTRG.181294"; transcript_id "MSTRG.181294.87"; exon_number "6";
chr7	StringTie	exon	128874524	128877311	1000	-	.	gene_id "MSTRG.181294"; transcript_id "MSTRG.181294.87"; exon_number "7";
chr7	StringTie	exon	128877484	128877790	1000	-	.	gene_id "MSTRG.181294"; transcript_id "MSTRG.181294.87"; exon_number "8";
chr7	StringTie	exon	128878558	128878722	1000	-	.	gene_id "MSTRG.181294"; transcript_id "MSTRG.181294.87"; exon_number "9";
chr7	StringTie	exon	128879522	128879623	1000	-	.	gene_id "MSTRG.181294"; transcript_id "MSTRG.181294.87"; exon_number "10";
chr7	StringTie	exon	128879718	128879829	1000	-	.	gene_id "MSTRG.181294"; transcript_id "MSTRG.181294.87"; exon_number "11";
chr7	StringTie	exon	128879913	128880085	1000	-	.	gene_id "MSTRG.181294"; transcript_id "MSTRG.181294.87"; exon_number "12";
chr7	StringTie	exon	128880386	128880528	1000	-	.	gene_id "MSTRG.181294"; transcript_id "MSTRG.181294.87"; exon_number "13";
chr7	StringTie	exon	128880619	128881085	1000	-	.	gene_id "MSTRG.181294"; transcript_id "MSTRG.181294.87"; exon_number "14";
chr7	StringTie	exon	128881626	128881725	1000	-	.	gene_id "MSTRG.181294"; transcript_id "MSTRG.181294.87"; exon_number "15";
chr7	StringTie	exon	128881937	128882016	1000	-	.	gene_id "MSTRG.181294"; transcript_id "MSTRG.181294.87"; exon_number "16";
chr7	StringTie	exon	128884002	128884122	1000	-	.	gene_id "MSTRG.181294"; transcript_id "MSTRG.181294.87"; exon_number "17";
chr7	StringTie	exon	128884781	128886557	1000	-	.	gene_id "MSTRG.181294"; transcript_id "MSTRG.181294.87"; exon_number "18";
chr7	StringTie	exon	128886655	128886723	1000	-	.	gene_id "MSTRG.181294"; transcript_id "MSTRG.181294.87"; exon_number "19";
chr7	StringTie	exon	128886876	128886966	1000	-	.	gene_id "MSTRG.181294"; transcript_id "MSTRG.181294.87"; exon_number "20";
chr7	StringTie	exon	128887215	128887300	1000	-	.	gene_id "MSTRG.181294"; transcript_id "MSTRG.181294.87"; exon_number "21";
chr7	StringTie	exon	128888863	128889039	1000	-	.	gene_id "MSTRG.181294"; transcript_id "MSTRG.181294.87"; exon_number "22";
chr7	StringTie	exon	128890343	128890513	1000	-	.	gene_id "MSTRG.181294"; transcript_id "MSTRG.181294.87"; exon_number "23";
chr7	StringTie	exon	128890905	128891096	1000	-	.	gene_id "MSTRG.181294"; transcript_id "MSTRG.181294.87"; exon_number "24";
chr7	StringTie	exon	128891185	128891278	1000	-	.	gene_id "MSTRG.181294"; transcript_id "MSTRG.181294.87"; exon_number "25";
chr7	StringTie	exon	128891451	128891533	1000	-	.	gene_id "MSTRG.181294"; transcript_id "MSTRG.181294.87"; exon_number "26";
chr7	StringTie	exon	128891641	128891819	1000	-	.	gene_id "MSTRG.181294"; transcript_id "MSTRG.181294.87"; exon_number "27";
chr7	StringTie	exon	128892514	128892607	1000	-	.	gene_id "MSTRG.181294"; transcript_id "MSTRG.181294.87"; exon_number "28";
chr7	StringTie	exon	128892688	128893476	1000	-	.	gene_id "MSTRG.181294"; transcript_id "MSTRG.181294.87"; exon_number "29";
chr7	StringTie	exon	128893806	128894055	1000	-	.	gene_id "MSTRG.181294"; transcript_id "MSTRG.181294.87"; exon_number "30";
chr7	StringTie	exon	128894200	128894293	1000	-	.	gene_id "MSTRG.181294"; transcript_id "MSTRG.181294.87"; exon_number "31";
chr7	StringTie	exon	128903164	128903393	1000	-	.	gene_id "MSTRG.181294"; transcript_id "MSTRG.181294.87"; exon_number "32";
chr7	StringTie	transcript	128866960	128903393	1000	-	.	gene_id "MSTRG.181294"; transcript_id "MSTRG.181294.88";
chr7	StringTie	exon	128866960	128869078	1000	-	.	gene_id "MSTRG.181294"; transcript_id "MSTRG.181294.88"; exon_number "1";
chr7	StringTie	exon	128869163	128869254	1000	-	.	gene_id "MSTRG.181294"; transcript_id "MSTRG.181294.88"; exon_number "2";
chr7	StringTie	exon	128869449	128869538	1000	-	.	gene_id "MSTRG.181294"; transcript_id "MSTRG.181294.88"; exon_number "3";
chr7	StringTie	exon	128870095	128870732	1000	-	.	gene_id "MSTRG.181294"; transcript_id "MSTRG.181294.88"; exon_number "4";
chr7	StringTie	exon	128872576	128872730	1000	-	.	gene_id "MSTRG.181294"; transcript_id "MSTRG.181294.88"; exon_number "5";
chr7	StringTie	exon	128873014	128873979	1000	-	.	gene_id "MSTRG.181294"; transcript_id "MSTRG.181294.88"; exon_number "6";
chr7	StringTie	exon	128874316	128874448	1000	-	.	gene_id "MSTRG.181294"; transcript_id "MSTRG.181294.88"; exon_number "7";
chr7	StringTie	exon	128874524	128877311	1000	-	.	gene_id "MSTRG.181294"; transcript_id "MSTRG.181294.88"; exon_number "8";
chr7	StringTie	exon	128877484	128877790	1000	-	.	gene_id "MSTRG.181294"; transcript_id "MSTRG.181294.88"; exon_number "9";
chr7	StringTie	exon	128878558	128878722	1000	-	.	gene_id "MSTRG.181294"; transcript_id "MSTRG.181294.88"; exon_number "10";
chr7	StringTie	exon	128879522	128879623	1000	-	.	gene_id "MSTRG.181294"; transcript_id "MSTRG.181294.88"; exon_number "11";
chr7	StringTie	exon	128879718	128879829	1000	-	.	gene_id "MSTRG.181294"; transcript_id "MSTRG.181294.88"; exon_number "12";
chr7	StringTie	exon	128879913	128880528	1000	-	.	gene_id "MSTRG.181294"; transcript_id "MSTRG.181294.88"; exon_number "13";
chr7	StringTie	exon	128880619	128880902	1000	-	.	gene_id "MSTRG.181294"; transcript_id "MSTRG.181294.88"; exon_number "14";
chr7	StringTie	exon	128880997	128881085	1000	-	.	gene_id "MSTRG.181294"; transcript_id "MSTRG.181294.88"; exon_number "15";
chr7	StringTie	exon	128881626	128881725	1000	-	.	gene_id "MSTRG.181294"; transcript_id "MSTRG.181294.88"; exon_number "16";
chr7	StringTie	exon	128881937	128882016	1000	-	.	gene_id "MSTRG.181294"; transcript_id "MSTRG.181294.88"; exon_number "17";
chr7	StringTie	exon	128884002	128884122	1000	-	.	gene_id "MSTRG.181294"; transcript_id "MSTRG.181294.88"; exon_number "18";
chr7	StringTie	exon	128884781	128884863	1000	-	.	gene_id "MSTRG.181294"; transcript_id "MSTRG.181294.88"; exon_number "19";
chr7	StringTie	exon	128885097	128885270	1000	-	.	gene_id "MSTRG.181294"; transcript_id "MSTRG.181294.88"; exon_number "20";
chr7	StringTie	exon	128886464	128886557	1000	-	.	gene_id "MSTRG.181294"; transcript_id "MSTRG.181294.88"; exon_number "21";
chr7	StringTie	exon	128886655	128886737	1000	-	.	gene_id "MSTRG.181294"; transcript_id "MSTRG.181294.88"; exon_number "22";
chr7	StringTie	exon	128886876	128886966	1000	-	.	gene_id "MSTRG.181294"; transcript_id "MSTRG.181294.88"; exon_number "23";
chr7	StringTie	exon	128887215	128887300	1000	-	.	gene_id "MSTRG.181294"; transcript_id "MSTRG.181294.88"; exon_number "24";
chr7	StringTie	exon	128888863	128889039	1000	-	.	gene_id "MSTRG.181294"; transcript_id "MSTRG.181294.88"; exon_number "25";
chr7	StringTie	exon	128890343	128890513	1000	-	.	gene_id "MSTRG.181294"; transcript_id "MSTRG.181294.88"; exon_number "26";
chr7	StringTie	exon	128890905	128891096	1000	-	.	gene_id "MSTRG.181294"; transcript_id "MSTRG.181294.88"; exon_number "27";
chr7	StringTie	exon	128891185	128891278	1000	-	.	gene_id "MSTRG.181294"; transcript_id "MSTRG.181294.88"; exon_number "28";
chr7	StringTie	exon	128891451	128891533	1000	-	.	gene_id "MSTRG.181294"; transcript_id "MSTRG.181294.88"; exon_number "29";
chr7	StringTie	exon	128891641	128891819	1000	-	.	gene_id "MSTRG.181294"; transcript_id "MSTRG.181294.88"; exon_number "30";
chr7	StringTie	exon	128892514	128892607	1000	-	.	gene_id "MSTRG.181294"; transcript_id "MSTRG.181294.88"; exon_number "31";
chr7	StringTie	exon	128892688	128892794	1000	-	.	gene_id "MSTRG.181294"; transcript_id "MSTRG.181294.88"; exon_number "32";
chr7	StringTie	exon	128892869	128893476	1000	-	.	gene_id "MSTRG.181294"; transcript_id "MSTRG.181294.88"; exon_number "33";
chr7	StringTie	exon	128893806	128893899	1000	-	.	gene_id "MSTRG.181294"; transcript_id "MSTRG.181294.88"; exon_number "34";
chr7	StringTie	exon	128894200	128894293	1000	-	.	gene_id "MSTRG.181294"; transcript_id "MSTRG.181294.88"; exon_number "35";
chr7	StringTie	exon	128902777	128903393	1000	-	.	gene_id "MSTRG.181294"; transcript_id "MSTRG.181294.88"; exon_number "36";
chr7	StringTie	transcript	128866960	128903393	1000	-	.	gene_id "MSTRG.181294"; transcript_id "MSTRG.181294.89";
chr7	StringTie	exon	128866960	128869078	1000	-	.	gene_id "MSTRG.181294"; transcript_id "MSTRG.181294.89"; exon_number "1";
chr7	StringTie	exon	128869163	128869254	1000	-	.	gene_id "MSTRG.181294"; transcript_id "MSTRG.181294.89"; exon_number "2";
chr7	StringTie	exon	128869449	128869538	1000	-	.	gene_id "MSTRG.181294"; transcript_id "MSTRG.181294.89"; exon_number "3";
chr7	StringTie	exon	128870108	128870732	1000	-	.	gene_id "MSTRG.181294"; transcript_id "MSTRG.181294.89"; exon_number "4";
chr7	StringTie	exon	128872576	128872679	1000	-	.	gene_id "MSTRG.181294"; transcript_id "MSTRG.181294.89"; exon_number "5";
chr7	StringTie	exon	128873014	128873073	1000	-	.	gene_id "MSTRG.181294"; transcript_id "MSTRG.181294.89"; exon_number "6";
chr7	StringTie	exon	128874316	128874448	1000	-	.	gene_id "MSTRG.181294"; transcript_id "MSTRG.181294.89"; exon_number "7";
chr7	StringTie	exon	128874524	128877311	1000	-	.	gene_id "MSTRG.181294"; transcript_id "MSTRG.181294.89"; exon_number "8";
chr7	StringTie	exon	128877484	128877790	1000	-	.	gene_id "MSTRG.181294"; transcript_id "MSTRG.181294.89"; exon_number "9";
chr7	StringTie	exon	128878558	128878722	1000	-	.	gene_id "MSTRG.181294"; transcript_id "MSTRG.181294.89"; exon_number "10";
chr7	StringTie	exon	128879522	128879623	1000	-	.	gene_id "MSTRG.181294"; transcript_id "MSTRG.181294.89"; exon_number "11";
chr7	StringTie	exon	128879718	128879829	1000	-	.	gene_id "MSTRG.181294"; transcript_id "MSTRG.181294.89"; exon_number "12";
chr7	StringTie	exon	128879913	128880528	1000	-	.	gene_id "MSTRG.181294"; transcript_id "MSTRG.181294.89"; exon_number "13";
chr7	StringTie	exon	128880619	128880721	1000	-	.	gene_id "MSTRG.181294"; transcript_id "MSTRG.181294.89"; exon_number "14";
chr7	StringTie	exon	128880997	128881085	1000	-	.	gene_id "MSTRG.181294"; transcript_id "MSTRG.181294.89"; exon_number "15";
chr7	StringTie	exon	128881626	128881725	1000	-	.	gene_id "MSTRG.181294"; transcript_id "MSTRG.181294.89"; exon_number "16";
chr7	StringTie	exon	128881937	128882016	1000	-	.	gene_id "MSTRG.181294"; transcript_id "MSTRG.181294.89"; exon_number "17";
chr7	StringTie	exon	128884002	128884122	1000	-	.	gene_id "MSTRG.181294"; transcript_id "MSTRG.181294.89"; exon_number "18";
chr7	StringTie	exon	128884781	128884863	1000	-	.	gene_id "MSTRG.181294"; transcript_id "MSTRG.181294.89"; exon_number "19";
chr7	StringTie	exon	128885097	128885270	1000	-	.	gene_id "MSTRG.181294"; transcript_id "MSTRG.181294.89"; exon_number "20";
chr7	StringTie	exon	128886464	128886557	1000	-	.	gene_id "MSTRG.181294"; transcript_id "MSTRG.181294.89"; exon_number "21";
chr7	StringTie	exon	128886655	128886737	1000	-	.	gene_id "MSTRG.181294"; transcript_id "MSTRG.181294.89"; exon_number "22";
chr7	StringTie	exon	128886876	128886966	1000	-	.	gene_id "MSTRG.181294"; transcript_id "MSTRG.181294.89"; exon_number "23";
chr7	StringTie	exon	128887215	128887300	1000	-	.	gene_id "MSTRG.181294"; transcript_id "MSTRG.181294.89"; exon_number "24";
chr7	StringTie	exon	128888863	128889039	1000	-	.	gene_id "MSTRG.181294"; transcript_id "MSTRG.181294.89"; exon_number "25";
chr7	StringTie	exon	128890343	128890513	1000	-	.	gene_id "MSTRG.181294"; transcript_id "MSTRG.181294.89"; exon_number "26";
chr7	StringTie	exon	128890905	128891096	1000	-	.	gene_id "MSTRG.181294"; transcript_id "MSTRG.181294.89"; exon_number "27";
chr7	StringTie	exon	128891185	128891278	1000	-	.	gene_id "MSTRG.181294"; transcript_id "MSTRG.181294.89"; exon_number "28";
chr7	StringTie	exon	128891451	128891533	1000	-	.	gene_id "MSTRG.181294"; transcript_id "MSTRG.181294.89"; exon_number "29";
chr7	StringTie	exon	128891641	128891819	1000	-	.	gene_id "MSTRG.181294"; transcript_id "MSTRG.181294.89"; exon_number "30";
chr7	StringTie	exon	128892514	128892607	1000	-	.	gene_id "MSTRG.181294"; transcript_id "MSTRG.181294.89"; exon_number "31";
chr7	StringTie	exon	128892688	128892794	1000	-	.	gene_id "MSTRG.181294"; transcript_id "MSTRG.181294.89"; exon_number "32";
chr7	StringTie	exon	128892869	128893021	1000	-	.	gene_id "MSTRG.181294"; transcript_id "MSTRG.181294.89"; exon_number "33";
chr7	StringTie	exon	128893238	128893476	1000	-	.	gene_id "MSTRG.181294"; transcript_id "MSTRG.181294.89"; exon_number "34";
chr7	StringTie	exon	128893806	128893899	1000	-	.	gene_id "MSTRG.181294"; transcript_id "MSTRG.181294.89"; exon_number "35";
chr7	StringTie	exon	128893976	128894055	1000	-	.	gene_id "MSTRG.181294"; transcript_id "MSTRG.181294.89"; exon_number "36";
chr7	StringTie	exon	128894200	128894293	1000	-	.	gene_id "MSTRG.181294"; transcript_id "MSTRG.181294.89"; exon_number "37";
chr7	StringTie	exon	128902777	128903393	1000	-	.	gene_id "MSTRG.181294"; transcript_id "MSTRG.181294.89"; exon_number "38";
chr7	StringTie	transcript	128858337	128914063	1000	-	.	gene_id "MSTRG.181294"; transcript_id "MSTRG.181294.9";
chr7	StringTie	exon	128858337	128858518	1000	-	.	gene_id "MSTRG.181294"; transcript_id "MSTRG.181294.9"; exon_number "1";
chr7	StringTie	exon	128912669	128912846	1000	-	.	gene_id "MSTRG.181294"; transcript_id "MSTRG.181294.9"; exon_number "2";
chr7	StringTie	exon	128912965	128913174	1000	-	.	gene_id "MSTRG.181294"; transcript_id "MSTRG.181294.9"; exon_number "3";
chr7	StringTie	exon	128913846	128914063	1000	-	.	gene_id "MSTRG.181294"; transcript_id "MSTRG.181294.9"; exon_number "4";
chr7	StringTie	transcript	128866960	128903393	1000	-	.	gene_id "MSTRG.181294"; transcript_id "MSTRG.181294.90";
chr7	StringTie	exon	128866960	128869078	1000	-	.	gene_id "MSTRG.181294"; transcript_id "MSTRG.181294.90"; exon_number "1";
chr7	StringTie	exon	128869163	128869254	1000	-	.	gene_id "MSTRG.181294"; transcript_id "MSTRG.181294.90"; exon_number "2";
chr7	StringTie	exon	128869449	128869538	1000	-	.	gene_id "MSTRG.181294"; transcript_id "MSTRG.181294.90"; exon_number "3";
chr7	StringTie	exon	128870108	128870732	1000	-	.	gene_id "MSTRG.181294"; transcript_id "MSTRG.181294.90"; exon_number "4";
chr7	StringTie	exon	128872576	128872679	1000	-	.	gene_id "MSTRG.181294"; transcript_id "MSTRG.181294.90"; exon_number "5";
chr7	StringTie	exon	128873014	128873073	1000	-	.	gene_id "MSTRG.181294"; transcript_id "MSTRG.181294.90"; exon_number "6";
chr7	StringTie	exon	128874316	128874448	1000	-	.	gene_id "MSTRG.181294"; transcript_id "MSTRG.181294.90"; exon_number "7";
chr7	StringTie	exon	128874524	128877311	1000	-	.	gene_id "MSTRG.181294"; transcript_id "MSTRG.181294.90"; exon_number "8";
chr7	StringTie	exon	128877484	128877790	1000	-	.	gene_id "MSTRG.181294"; transcript_id "MSTRG.181294.90"; exon_number "9";
chr7	StringTie	exon	128878558	128878722	1000	-	.	gene_id "MSTRG.181294"; transcript_id "MSTRG.181294.90"; exon_number "10";
chr7	StringTie	exon	128879522	128879623	1000	-	.	gene_id "MSTRG.181294"; transcript_id "MSTRG.181294.90"; exon_number "11";
chr7	StringTie	exon	128879718	128879829	1000	-	.	gene_id "MSTRG.181294"; transcript_id "MSTRG.181294.90"; exon_number "12";
chr7	StringTie	exon	128879913	128880528	1000	-	.	gene_id "MSTRG.181294"; transcript_id "MSTRG.181294.90"; exon_number "13";
chr7	StringTie	exon	128880619	128880721	1000	-	.	gene_id "MSTRG.181294"; transcript_id "MSTRG.181294.90"; exon_number "14";
chr7	StringTie	exon	128880997	128881085	1000	-	.	gene_id "MSTRG.181294"; transcript_id "MSTRG.181294.90"; exon_number "15";
chr7	StringTie	exon	128881626	128881725	1000	-	.	gene_id "MSTRG.181294"; transcript_id "MSTRG.181294.90"; exon_number "16";
chr7	StringTie	exon	128881937	128882016	1000	-	.	gene_id "MSTRG.181294"; transcript_id "MSTRG.181294.90"; exon_number "17";
chr7	StringTie	exon	128884002	128884122	1000	-	.	gene_id "MSTRG.181294"; transcript_id "MSTRG.181294.90"; exon_number "18";
chr7	StringTie	exon	128884781	128884863	1000	-	.	gene_id "MSTRG.181294"; transcript_id "MSTRG.181294.90"; exon_number "19";
chr7	StringTie	exon	128885097	128885270	1000	-	.	gene_id "MSTRG.181294"; transcript_id "MSTRG.181294.90"; exon_number "20";
chr7	StringTie	exon	128886464	128886557	1000	-	.	gene_id "MSTRG.181294"; transcript_id "MSTRG.181294.90"; exon_number "21";
chr7	StringTie	exon	128886655	128886737	1000	-	.	gene_id "MSTRG.181294"; transcript_id "MSTRG.181294.90"; exon_number "22";
chr7	StringTie	exon	128886876	128886966	1000	-	.	gene_id "MSTRG.181294"; transcript_id "MSTRG.181294.90"; exon_number "23";
chr7	StringTie	exon	128887215	128887300	1000	-	.	gene_id "MSTRG.181294"; transcript_id "MSTRG.181294.90"; exon_number "24";
chr7	StringTie	exon	128888863	128889039	1000	-	.	gene_id "MSTRG.181294"; transcript_id "MSTRG.181294.90"; exon_number "25";
chr7	StringTie	exon	128890343	128890513	1000	-	.	gene_id "MSTRG.181294"; transcript_id "MSTRG.181294.90"; exon_number "26";
chr7	StringTie	exon	128890905	128891096	1000	-	.	gene_id "MSTRG.181294"; transcript_id "MSTRG.181294.90"; exon_number "27";
chr7	StringTie	exon	128891185	128891278	1000	-	.	gene_id "MSTRG.181294"; transcript_id "MSTRG.181294.90"; exon_number "28";
chr7	StringTie	exon	128891451	128891533	1000	-	.	gene_id "MSTRG.181294"; transcript_id "MSTRG.181294.90"; exon_number "29";
chr7	StringTie	exon	128891646	128891819	1000	-	.	gene_id "MSTRG.181294"; transcript_id "MSTRG.181294.90"; exon_number "30";
chr7	StringTie	exon	128892514	128892607	1000	-	.	gene_id "MSTRG.181294"; transcript_id "MSTRG.181294.90"; exon_number "31";
chr7	StringTie	exon	128892688	128892794	1000	-	.	gene_id "MSTRG.181294"; transcript_id "MSTRG.181294.90"; exon_number "32";
chr7	StringTie	exon	128892869	128893021	1000	-	.	gene_id "MSTRG.181294"; transcript_id "MSTRG.181294.90"; exon_number "33";
chr7	StringTie	exon	128893238	128893319	1000	-	.	gene_id "MSTRG.181294"; transcript_id "MSTRG.181294.90"; exon_number "34";
chr7	StringTie	exon	128893391	128893476	1000	-	.	gene_id "MSTRG.181294"; transcript_id "MSTRG.181294.90"; exon_number "35";
chr7	StringTie	exon	128893806	128893899	1000	-	.	gene_id "MSTRG.181294"; transcript_id "MSTRG.181294.90"; exon_number "36";
chr7	StringTie	exon	128893976	128894055	1000	-	.	gene_id "MSTRG.181294"; transcript_id "MSTRG.181294.90"; exon_number "37";
chr7	StringTie	exon	128894200	128894293	1000	-	.	gene_id "MSTRG.181294"; transcript_id "MSTRG.181294.90"; exon_number "38";
chr7	StringTie	exon	128902777	128902859	1000	-	.	gene_id "MSTRG.181294"; transcript_id "MSTRG.181294.90"; exon_number "39";
chr7	StringTie	exon	128903164	128903393	1000	-	.	gene_id "MSTRG.181294"; transcript_id "MSTRG.181294.90"; exon_number "40";
chr7	StringTie	transcript	128866960	128907456	1000	-	.	gene_id "MSTRG.181294"; transcript_id "MSTRG.181294.91";
chr7	StringTie	exon	128866960	128869078	1000	-	.	gene_id "MSTRG.181294"; transcript_id "MSTRG.181294.91"; exon_number "1";
chr7	StringTie	exon	128869163	128869254	1000	-	.	gene_id "MSTRG.181294"; transcript_id "MSTRG.181294.91"; exon_number "2";
chr7	StringTie	exon	128869449	128869538	1000	-	.	gene_id "MSTRG.181294"; transcript_id "MSTRG.181294.91"; exon_number "3";
chr7	StringTie	exon	128870095	128870732	1000	-	.	gene_id "MSTRG.181294"; transcript_id "MSTRG.181294.91"; exon_number "4";
chr7	StringTie	exon	128872576	128872679	1000	-	.	gene_id "MSTRG.181294"; transcript_id "MSTRG.181294.91"; exon_number "5";
chr7	StringTie	exon	128873014	128873073	1000	-	.	gene_id "MSTRG.181294"; transcript_id "MSTRG.181294.91"; exon_number "6";
chr7	StringTie	exon	128874316	128874448	1000	-	.	gene_id "MSTRG.181294"; transcript_id "MSTRG.181294.91"; exon_number "7";
chr7	StringTie	exon	128874524	128877311	1000	-	.	gene_id "MSTRG.181294"; transcript_id "MSTRG.181294.91"; exon_number "8";
chr7	StringTie	exon	128877484	128877790	1000	-	.	gene_id "MSTRG.181294"; transcript_id "MSTRG.181294.91"; exon_number "9";
chr7	StringTie	exon	128878558	128878722	1000	-	.	gene_id "MSTRG.181294"; transcript_id "MSTRG.181294.91"; exon_number "10";
chr7	StringTie	exon	128879522	128879623	1000	-	.	gene_id "MSTRG.181294"; transcript_id "MSTRG.181294.91"; exon_number "11";
chr7	StringTie	exon	128879718	128879829	1000	-	.	gene_id "MSTRG.181294"; transcript_id "MSTRG.181294.91"; exon_number "12";
chr7	StringTie	exon	128879913	128880528	1000	-	.	gene_id "MSTRG.181294"; transcript_id "MSTRG.181294.91"; exon_number "13";
chr7	StringTie	exon	128880619	128880721	1000	-	.	gene_id "MSTRG.181294"; transcript_id "MSTRG.181294.91"; exon_number "14";
chr7	StringTie	exon	128880997	128881085	1000	-	.	gene_id "MSTRG.181294"; transcript_id "MSTRG.181294.91"; exon_number "15";
chr7	StringTie	exon	128881626	128881725	1000	-	.	gene_id "MSTRG.181294"; transcript_id "MSTRG.181294.91"; exon_number "16";
chr7	StringTie	exon	128881937	128882016	1000	-	.	gene_id "MSTRG.181294"; transcript_id "MSTRG.181294.91"; exon_number "17";
chr7	StringTie	exon	128884002	128884122	1000	-	.	gene_id "MSTRG.181294"; transcript_id "MSTRG.181294.91"; exon_number "18";
chr7	StringTie	exon	128884781	128884863	1000	-	.	gene_id "MSTRG.181294"; transcript_id "MSTRG.181294.91"; exon_number "19";
chr7	StringTie	exon	128885097	128885270	1000	-	.	gene_id "MSTRG.181294"; transcript_id "MSTRG.181294.91"; exon_number "20";
chr7	StringTie	exon	128886464	128886557	1000	-	.	gene_id "MSTRG.181294"; transcript_id "MSTRG.181294.91"; exon_number "21";
chr7	StringTie	exon	128886655	128886737	1000	-	.	gene_id "MSTRG.181294"; transcript_id "MSTRG.181294.91"; exon_number "22";
chr7	StringTie	exon	128886876	128886966	1000	-	.	gene_id "MSTRG.181294"; transcript_id "MSTRG.181294.91"; exon_number "23";
chr7	StringTie	exon	128887215	128887300	1000	-	.	gene_id "MSTRG.181294"; transcript_id "MSTRG.181294.91"; exon_number "24";
chr7	StringTie	exon	128888863	128889039	1000	-	.	gene_id "MSTRG.181294"; transcript_id "MSTRG.181294.91"; exon_number "25";
chr7	StringTie	exon	128890343	128890513	1000	-	.	gene_id "MSTRG.181294"; transcript_id "MSTRG.181294.91"; exon_number "26";
chr7	StringTie	exon	128890905	128891096	1000	-	.	gene_id "MSTRG.181294"; transcript_id "MSTRG.181294.91"; exon_number "27";
chr7	StringTie	exon	128891185	128891278	1000	-	.	gene_id "MSTRG.181294"; transcript_id "MSTRG.181294.91"; exon_number "28";
chr7	StringTie	exon	128891451	128891533	1000	-	.	gene_id "MSTRG.181294"; transcript_id "MSTRG.181294.91"; exon_number "29";
chr7	StringTie	exon	128891641	128891819	1000	-	.	gene_id "MSTRG.181294"; transcript_id "MSTRG.181294.91"; exon_number "30";
chr7	StringTie	exon	128892514	128892607	1000	-	.	gene_id "MSTRG.181294"; transcript_id "MSTRG.181294.91"; exon_number "31";
chr7	StringTie	exon	128892688	128892794	1000	-	.	gene_id "MSTRG.181294"; transcript_id "MSTRG.181294.91"; exon_number "32";
chr7	StringTie	exon	128892869	128893021	1000	-	.	gene_id "MSTRG.181294"; transcript_id "MSTRG.181294.91"; exon_number "33";
chr7	StringTie	exon	128893238	128893319	1000	-	.	gene_id "MSTRG.181294"; transcript_id "MSTRG.181294.91"; exon_number "34";
chr7	StringTie	exon	128893391	128893476	1000	-	.	gene_id "MSTRG.181294"; transcript_id "MSTRG.181294.91"; exon_number "35";
chr7	StringTie	exon	128893806	128894055	1000	-	.	gene_id "MSTRG.181294"; transcript_id "MSTRG.181294.91"; exon_number "36";
chr7	StringTie	exon	128894200	128894293	1000	-	.	gene_id "MSTRG.181294"; transcript_id "MSTRG.181294.91"; exon_number "37";
chr7	StringTie	exon	128902777	128902859	1000	-	.	gene_id "MSTRG.181294"; transcript_id "MSTRG.181294.91"; exon_number "38";
chr7	StringTie	exon	128903727	128903820	1000	-	.	gene_id "MSTRG.181294"; transcript_id "MSTRG.181294.91"; exon_number "39";
chr7	StringTie	exon	128904056	128904138	1000	-	.	gene_id "MSTRG.181294"; transcript_id "MSTRG.181294.91"; exon_number "40";
chr7	StringTie	exon	128906279	128906363	1000	-	.	gene_id "MSTRG.181294"; transcript_id "MSTRG.181294.91"; exon_number "41";
chr7	StringTie	exon	128907101	128907177	1000	-	.	gene_id "MSTRG.181294"; transcript_id "MSTRG.181294.91"; exon_number "42";
chr7	StringTie	exon	128907264	128907456	1000	-	.	gene_id "MSTRG.181294"; transcript_id "MSTRG.181294.91"; exon_number "43";
chr7	StringTie	transcript	128866974	128870123	1000	-	.	gene_id "MSTRG.181294"; transcript_id "MSTRG.181294.92";
chr7	StringTie	exon	128866974	128868214	1000	-	.	gene_id "MSTRG.181294"; transcript_id "MSTRG.181294.92"; exon_number "1";
chr7	StringTie	exon	128868915	128869078	1000	-	.	gene_id "MSTRG.181294"; transcript_id "MSTRG.181294.92"; exon_number "2";
chr7	StringTie	exon	128869163	128869254	1000	-	.	gene_id "MSTRG.181294"; transcript_id "MSTRG.181294.92"; exon_number "3";
chr7	StringTie	exon	128869449	128869538	1000	-	.	gene_id "MSTRG.181294"; transcript_id "MSTRG.181294.92"; exon_number "4";
chr7	StringTie	exon	128869623	128869749	1000	-	.	gene_id "MSTRG.181294"; transcript_id "MSTRG.181294.92"; exon_number "5";
chr7	StringTie	exon	128870095	128870123	1000	-	.	gene_id "MSTRG.181294"; transcript_id "MSTRG.181294.92"; exon_number "6";
chr7	StringTie	transcript	128866991	128911867	1000	-	.	gene_id "MSTRG.181294"; transcript_id "MSTRG.181294.93";
chr7	StringTie	exon	128866991	128869078	1000	-	.	gene_id "MSTRG.181294"; transcript_id "MSTRG.181294.93"; exon_number "1";
chr7	StringTie	exon	128869163	128869254	1000	-	.	gene_id "MSTRG.181294"; transcript_id "MSTRG.181294.93"; exon_number "2";
chr7	StringTie	exon	128869449	128869538	1000	-	.	gene_id "MSTRG.181294"; transcript_id "MSTRG.181294.93"; exon_number "3";
chr7	StringTie	exon	128869956	128870732	1000	-	.	gene_id "MSTRG.181294"; transcript_id "MSTRG.181294.93"; exon_number "4";
chr7	StringTie	exon	128872576	128872730	1000	-	.	gene_id "MSTRG.181294"; transcript_id "MSTRG.181294.93"; exon_number "5";
chr7	StringTie	exon	128873014	128873073	1000	-	.	gene_id "MSTRG.181294"; transcript_id "MSTRG.181294.93"; exon_number "6";
chr7	StringTie	exon	128874316	128874448	1000	-	.	gene_id "MSTRG.181294"; transcript_id "MSTRG.181294.93"; exon_number "7";
chr7	StringTie	exon	128874524	128877311	1000	-	.	gene_id "MSTRG.181294"; transcript_id "MSTRG.181294.93"; exon_number "8";
chr7	StringTie	exon	128877484	128877790	1000	-	.	gene_id "MSTRG.181294"; transcript_id "MSTRG.181294.93"; exon_number "9";
chr7	StringTie	exon	128878558	128878722	1000	-	.	gene_id "MSTRG.181294"; transcript_id "MSTRG.181294.93"; exon_number "10";
chr7	StringTie	exon	128879522	128879623	1000	-	.	gene_id "MSTRG.181294"; transcript_id "MSTRG.181294.93"; exon_number "11";
chr7	StringTie	exon	128879718	128879829	1000	-	.	gene_id "MSTRG.181294"; transcript_id "MSTRG.181294.93"; exon_number "12";
chr7	StringTie	exon	128879913	128880085	1000	-	.	gene_id "MSTRG.181294"; transcript_id "MSTRG.181294.93"; exon_number "13";
chr7	StringTie	exon	128880386	128880528	1000	-	.	gene_id "MSTRG.181294"; transcript_id "MSTRG.181294.93"; exon_number "14";
chr7	StringTie	exon	128880619	128880721	1000	-	.	gene_id "MSTRG.181294"; transcript_id "MSTRG.181294.93"; exon_number "15";
chr7	StringTie	exon	128880997	128881085	1000	-	.	gene_id "MSTRG.181294"; transcript_id "MSTRG.181294.93"; exon_number "16";
chr7	StringTie	exon	128881626	128881725	1000	-	.	gene_id "MSTRG.181294"; transcript_id "MSTRG.181294.93"; exon_number "17";
chr7	StringTie	exon	128881937	128882016	1000	-	.	gene_id "MSTRG.181294"; transcript_id "MSTRG.181294.93"; exon_number "18";
chr7	StringTie	exon	128884002	128884122	1000	-	.	gene_id "MSTRG.181294"; transcript_id "MSTRG.181294.93"; exon_number "19";
chr7	StringTie	exon	128884781	128884863	1000	-	.	gene_id "MSTRG.181294"; transcript_id "MSTRG.181294.93"; exon_number "20";
chr7	StringTie	exon	128885097	128885270	1000	-	.	gene_id "MSTRG.181294"; transcript_id "MSTRG.181294.93"; exon_number "21";
chr7	StringTie	exon	128886464	128886557	1000	-	.	gene_id "MSTRG.181294"; transcript_id "MSTRG.181294.93"; exon_number "22";
chr7	StringTie	exon	128886655	128886737	1000	-	.	gene_id "MSTRG.181294"; transcript_id "MSTRG.181294.93"; exon_number "23";
chr7	StringTie	exon	128886876	128886966	1000	-	.	gene_id "MSTRG.181294"; transcript_id "MSTRG.181294.93"; exon_number "24";
chr7	StringTie	exon	128887215	128887300	1000	-	.	gene_id "MSTRG.181294"; transcript_id "MSTRG.181294.93"; exon_number "25";
chr7	StringTie	exon	128888863	128889039	1000	-	.	gene_id "MSTRG.181294"; transcript_id "MSTRG.181294.93"; exon_number "26";
chr7	StringTie	exon	128890343	128890513	1000	-	.	gene_id "MSTRG.181294"; transcript_id "MSTRG.181294.93"; exon_number "27";
chr7	StringTie	exon	128890905	128891096	1000	-	.	gene_id "MSTRG.181294"; transcript_id "MSTRG.181294.93"; exon_number "28";
chr7	StringTie	exon	128891185	128891278	1000	-	.	gene_id "MSTRG.181294"; transcript_id "MSTRG.181294.93"; exon_number "29";
chr7	StringTie	exon	128891451	128891533	1000	-	.	gene_id "MSTRG.181294"; transcript_id "MSTRG.181294.93"; exon_number "30";
chr7	StringTie	exon	128891646	128891819	1000	-	.	gene_id "MSTRG.181294"; transcript_id "MSTRG.181294.93"; exon_number "31";
chr7	StringTie	exon	128892514	128892607	1000	-	.	gene_id "MSTRG.181294"; transcript_id "MSTRG.181294.93"; exon_number "32";
chr7	StringTie	exon	128892688	128892794	1000	-	.	gene_id "MSTRG.181294"; transcript_id "MSTRG.181294.93"; exon_number "33";
chr7	StringTie	exon	128892869	128893021	1000	-	.	gene_id "MSTRG.181294"; transcript_id "MSTRG.181294.93"; exon_number "34";
chr7	StringTie	exon	128893238	128893319	1000	-	.	gene_id "MSTRG.181294"; transcript_id "MSTRG.181294.93"; exon_number "35";
chr7	StringTie	exon	128893391	128893476	1000	-	.	gene_id "MSTRG.181294"; transcript_id "MSTRG.181294.93"; exon_number "36";
chr7	StringTie	exon	128893806	128893899	1000	-	.	gene_id "MSTRG.181294"; transcript_id "MSTRG.181294.93"; exon_number "37";
chr7	StringTie	exon	128893976	128894055	1000	-	.	gene_id "MSTRG.181294"; transcript_id "MSTRG.181294.93"; exon_number "38";
chr7	StringTie	exon	128894200	128894293	1000	-	.	gene_id "MSTRG.181294"; transcript_id "MSTRG.181294.93"; exon_number "39";
```
