## Additional File 7 - TCGA transcript assembly for "Widespread 3’ UTR splicing regulates expression of oncogene transcripts in sequence-dependent and independent manners": all_tissues_agg-agg-agg.gtf (part 827 of 2216)

```
chr7	StringTie	exon	128902777	128902859	1000	-	.	gene_id "MSTRG.181294"; transcript_id "MSTRG.181294.93"; exon_number "40";
chr7	StringTie	exon	128903727	128903820	1000	-	.	gene_id "MSTRG.181294"; transcript_id "MSTRG.181294.93"; exon_number "41";
chr7	StringTie	exon	128904056	128904138	1000	-	.	gene_id "MSTRG.181294"; transcript_id "MSTRG.181294.93"; exon_number "42";
chr7	StringTie	exon	128906279	128906363	1000	-	.	gene_id "MSTRG.181294"; transcript_id "MSTRG.181294.93"; exon_number "43";
chr7	StringTie	exon	128907101	128907177	1000	-	.	gene_id "MSTRG.181294"; transcript_id "MSTRG.181294.93"; exon_number "44";
chr7	StringTie	exon	128907264	128907453	1000	-	.	gene_id "MSTRG.181294"; transcript_id "MSTRG.181294.93"; exon_number "45";
chr7	StringTie	exon	128908426	128908568	1000	-	.	gene_id "MSTRG.181294"; transcript_id "MSTRG.181294.93"; exon_number "46";
chr7	StringTie	exon	128910601	128910727	1000	-	.	gene_id "MSTRG.181294"; transcript_id "MSTRG.181294.93"; exon_number "47";
chr7	StringTie	exon	128910858	128910935	1000	-	.	gene_id "MSTRG.181294"; transcript_id "MSTRG.181294.93"; exon_number "48";
chr7	StringTie	exon	128911374	128911867	1000	-	.	gene_id "MSTRG.181294"; transcript_id "MSTRG.181294.93"; exon_number "49";
chr7	StringTie	transcript	128868726	128911568	1000	-	.	gene_id "MSTRG.181294"; transcript_id "MSTRG.181294.94";
chr7	StringTie	exon	128868726	128869078	1000	-	.	gene_id "MSTRG.181294"; transcript_id "MSTRG.181294.94"; exon_number "1";
chr7	StringTie	exon	128869163	128869254	1000	-	.	gene_id "MSTRG.181294"; transcript_id "MSTRG.181294.94"; exon_number "2";
chr7	StringTie	exon	128869449	128869538	1000	-	.	gene_id "MSTRG.181294"; transcript_id "MSTRG.181294.94"; exon_number "3";
chr7	StringTie	exon	128870108	128870732	1000	-	.	gene_id "MSTRG.181294"; transcript_id "MSTRG.181294.94"; exon_number "4";
chr7	StringTie	exon	128872576	128872730	1000	-	.	gene_id "MSTRG.181294"; transcript_id "MSTRG.181294.94"; exon_number "5";
chr7	StringTie	exon	128873014	128873979	1000	-	.	gene_id "MSTRG.181294"; transcript_id "MSTRG.181294.94"; exon_number "6";
chr7	StringTie	exon	128874316	128874448	1000	-	.	gene_id "MSTRG.181294"; transcript_id "MSTRG.181294.94"; exon_number "7";
chr7	StringTie	exon	128874524	128874610	1000	-	.	gene_id "MSTRG.181294"; transcript_id "MSTRG.181294.94"; exon_number "8";
chr7	StringTie	exon	128876854	128877311	1000	-	.	gene_id "MSTRG.181294"; transcript_id "MSTRG.181294.94"; exon_number "9";
chr7	StringTie	exon	128877484	128877790	1000	-	.	gene_id "MSTRG.181294"; transcript_id "MSTRG.181294.94"; exon_number "10";
chr7	StringTie	exon	128878558	128878722	1000	-	.	gene_id "MSTRG.181294"; transcript_id "MSTRG.181294.94"; exon_number "11";
chr7	StringTie	exon	128879522	128879623	1000	-	.	gene_id "MSTRG.181294"; transcript_id "MSTRG.181294.94"; exon_number "12";
chr7	StringTie	exon	128879718	128879829	1000	-	.	gene_id "MSTRG.181294"; transcript_id "MSTRG.181294.94"; exon_number "13";
chr7	StringTie	exon	128879913	128880085	1000	-	.	gene_id "MSTRG.181294"; transcript_id "MSTRG.181294.94"; exon_number "14";
chr7	StringTie	exon	128880386	128880528	1000	-	.	gene_id "MSTRG.181294"; transcript_id "MSTRG.181294.94"; exon_number "15";
chr7	StringTie	exon	128880619	128880721	1000	-	.	gene_id "MSTRG.181294"; transcript_id "MSTRG.181294.94"; exon_number "16";
chr7	StringTie	exon	128880997	128881085	1000	-	.	gene_id "MSTRG.181294"; transcript_id "MSTRG.181294.94"; exon_number "17";
chr7	StringTie	exon	128881626	128881725	1000	-	.	gene_id "MSTRG.181294"; transcript_id "MSTRG.181294.94"; exon_number "18";
chr7	StringTie	exon	128881937	128882016	1000	-	.	gene_id "MSTRG.181294"; transcript_id "MSTRG.181294.94"; exon_number "19";
chr7	StringTie	exon	128884002	128884122	1000	-	.	gene_id "MSTRG.181294"; transcript_id "MSTRG.181294.94"; exon_number "20";
chr7	StringTie	exon	128884781	128884863	1000	-	.	gene_id "MSTRG.181294"; transcript_id "MSTRG.181294.94"; exon_number "21";
chr7	StringTie	exon	128885097	128885270	1000	-	.	gene_id "MSTRG.181294"; transcript_id "MSTRG.181294.94"; exon_number "22";
chr7	StringTie	exon	128886464	128886557	1000	-	.	gene_id "MSTRG.181294"; transcript_id "MSTRG.181294.94"; exon_number "23";
chr7	StringTie	exon	128886655	128886723	1000	-	.	gene_id "MSTRG.181294"; transcript_id "MSTRG.181294.94"; exon_number "24";
chr7	StringTie	exon	128886876	128886966	1000	-	.	gene_id "MSTRG.181294"; transcript_id "MSTRG.181294.94"; exon_number "25";
chr7	StringTie	exon	128887215	128887300	1000	-	.	gene_id "MSTRG.181294"; transcript_id "MSTRG.181294.94"; exon_number "26";
chr7	StringTie	exon	128888863	128889039	1000	-	.	gene_id "MSTRG.181294"; transcript_id "MSTRG.181294.94"; exon_number "27";
chr7	StringTie	exon	128890343	128891278	1000	-	.	gene_id "MSTRG.181294"; transcript_id "MSTRG.181294.94"; exon_number "28";
chr7	StringTie	exon	128891451	128891533	1000	-	.	gene_id "MSTRG.181294"; transcript_id "MSTRG.181294.94"; exon_number "29";
chr7	StringTie	exon	128891646	128891819	1000	-	.	gene_id "MSTRG.181294"; transcript_id "MSTRG.181294.94"; exon_number "30";
chr7	StringTie	exon	128892514	128892607	1000	-	.	gene_id "MSTRG.181294"; transcript_id "MSTRG.181294.94"; exon_number "31";
chr7	StringTie	exon	128892688	128892794	1000	-	.	gene_id "MSTRG.181294"; transcript_id "MSTRG.181294.94"; exon_number "32";
chr7	StringTie	exon	128892869	128893021	1000	-	.	gene_id "MSTRG.181294"; transcript_id "MSTRG.181294.94"; exon_number "33";
chr7	StringTie	exon	128893238	128893319	1000	-	.	gene_id "MSTRG.181294"; transcript_id "MSTRG.181294.94"; exon_number "34";
chr7	StringTie	exon	128893391	128893476	1000	-	.	gene_id "MSTRG.181294"; transcript_id "MSTRG.181294.94"; exon_number "35";
chr7	StringTie	exon	128893806	128893899	1000	-	.	gene_id "MSTRG.181294"; transcript_id "MSTRG.181294.94"; exon_number "36";
chr7	StringTie	exon	128893976	128894055	1000	-	.	gene_id "MSTRG.181294"; transcript_id "MSTRG.181294.94"; exon_number "37";
chr7	StringTie	exon	128894200	128894293	1000	-	.	gene_id "MSTRG.181294"; transcript_id "MSTRG.181294.94"; exon_number "38";
chr7	StringTie	exon	128902777	128902859	1000	-	.	gene_id "MSTRG.181294"; transcript_id "MSTRG.181294.94"; exon_number "39";
chr7	StringTie	exon	128903727	128903820	1000	-	.	gene_id "MSTRG.181294"; transcript_id "MSTRG.181294.94"; exon_number "40";
chr7	StringTie	exon	128904056	128904138	1000	-	.	gene_id "MSTRG.181294"; transcript_id "MSTRG.181294.94"; exon_number "41";
chr7	StringTie	exon	128906279	128906363	1000	-	.	gene_id "MSTRG.181294"; transcript_id "MSTRG.181294.94"; exon_number "42";
chr7	StringTie	exon	128907101	128907177	1000	-	.	gene_id "MSTRG.181294"; transcript_id "MSTRG.181294.94"; exon_number "43";
chr7	StringTie	exon	128907264	128907453	1000	-	.	gene_id "MSTRG.181294"; transcript_id "MSTRG.181294.94"; exon_number "44";
chr7	StringTie	exon	128908426	128908568	1000	-	.	gene_id "MSTRG.181294"; transcript_id "MSTRG.181294.94"; exon_number "45";
chr7	StringTie	exon	128910601	128910935	1000	-	.	gene_id "MSTRG.181294"; transcript_id "MSTRG.181294.94"; exon_number "46";
chr7	StringTie	exon	128911374	128911568	1000	-	.	gene_id "MSTRG.181294"; transcript_id "MSTRG.181294.94"; exon_number "47";
chr7	StringTie	transcript	128868812	128874884	1000	-	.	gene_id "MSTRG.181294"; transcript_id "MSTRG.181294.95";
chr7	StringTie	exon	128868812	128869078	1000	-	.	gene_id "MSTRG.181294"; transcript_id "MSTRG.181294.95"; exon_number "1";
chr7	StringTie	exon	128869163	128869254	1000	-	.	gene_id "MSTRG.181294"; transcript_id "MSTRG.181294.95"; exon_number "2";
chr7	StringTie	exon	128869449	128869538	1000	-	.	gene_id "MSTRG.181294"; transcript_id "MSTRG.181294.95"; exon_number "3";
chr7	StringTie	exon	128874296	128874448	1000	-	.	gene_id "MSTRG.181294"; transcript_id "MSTRG.181294.95"; exon_number "4";
chr7	StringTie	exon	128874524	128874884	1000	-	.	gene_id "MSTRG.181294"; transcript_id "MSTRG.181294.95"; exon_number "5";
chr7	StringTie	transcript	128868842	128906352	1000	-	.	gene_id "MSTRG.181294"; transcript_id "MSTRG.181294.96";
chr7	StringTie	exon	128868842	128869078	1000	-	.	gene_id "MSTRG.181294"; transcript_id "MSTRG.181294.96"; exon_number "1";
chr7	StringTie	exon	128869163	128869254	1000	-	.	gene_id "MSTRG.181294"; transcript_id "MSTRG.181294.96"; exon_number "2";
chr7	StringTie	exon	128869449	128869538	1000	-	.	gene_id "MSTRG.181294"; transcript_id "MSTRG.181294.96"; exon_number "3";
chr7	StringTie	exon	128870108	128870732	1000	-	.	gene_id "MSTRG.181294"; transcript_id "MSTRG.181294.96"; exon_number "4";
chr7	StringTie	exon	128872576	128872730	1000	-	.	gene_id "MSTRG.181294"; transcript_id "MSTRG.181294.96"; exon_number "5";
chr7	StringTie	exon	128873014	128873073	1000	-	.	gene_id "MSTRG.181294"; transcript_id "MSTRG.181294.96"; exon_number "6";
chr7	StringTie	exon	128874316	128874448	1000	-	.	gene_id "MSTRG.181294"; transcript_id "MSTRG.181294.96"; exon_number "7";
chr7	StringTie	exon	128874524	128877311	1000	-	.	gene_id "MSTRG.181294"; transcript_id "MSTRG.181294.96"; exon_number "8";
chr7	StringTie	exon	128877484	128877790	1000	-	.	gene_id "MSTRG.181294"; transcript_id "MSTRG.181294.96"; exon_number "9";
chr7	StringTie	exon	128878558	128879623	1000	-	.	gene_id "MSTRG.181294"; transcript_id "MSTRG.181294.96"; exon_number "10";
chr7	StringTie	exon	128879718	128879829	1000	-	.	gene_id "MSTRG.181294"; transcript_id "MSTRG.181294.96"; exon_number "11";
chr7	StringTie	exon	128879913	128880085	1000	-	.	gene_id "MSTRG.181294"; transcript_id "MSTRG.181294.96"; exon_number "12";
chr7	StringTie	exon	128880386	128880528	1000	-	.	gene_id "MSTRG.181294"; transcript_id "MSTRG.181294.96"; exon_number "13";
chr7	StringTie	exon	128880619	128881085	1000	-	.	gene_id "MSTRG.181294"; transcript_id "MSTRG.181294.96"; exon_number "14";
chr7	StringTie	exon	128881626	128881725	1000	-	.	gene_id "MSTRG.181294"; transcript_id "MSTRG.181294.96"; exon_number "15";
chr7	StringTie	exon	128881937	128884122	1000	-	.	gene_id "MSTRG.181294"; transcript_id "MSTRG.181294.96"; exon_number "16";
chr7	StringTie	exon	128884781	128885270	1000	-	.	gene_id "MSTRG.181294"; transcript_id "MSTRG.181294.96"; exon_number "17";
chr7	StringTie	exon	128886464	128886557	1000	-	.	gene_id "MSTRG.181294"; transcript_id "MSTRG.181294.96"; exon_number "18";
chr7	StringTie	exon	128886655	128886737	1000	-	.	gene_id "MSTRG.181294"; transcript_id "MSTRG.181294.96"; exon_number "19";
chr7	StringTie	exon	128886876	128886966	1000	-	.	gene_id "MSTRG.181294"; transcript_id "MSTRG.181294.96"; exon_number "20";
chr7	StringTie	exon	128887215	128890513	1000	-	.	gene_id "MSTRG.181294"; transcript_id "MSTRG.181294.96"; exon_number "21";
chr7	StringTie	exon	128890905	128891096	1000	-	.	gene_id "MSTRG.181294"; transcript_id "MSTRG.181294.96"; exon_number "22";
chr7	StringTie	exon	128891185	128891278	1000	-	.	gene_id "MSTRG.181294"; transcript_id "MSTRG.181294.96"; exon_number "23";
chr7	StringTie	exon	128891451	128891533	1000	-	.	gene_id "MSTRG.181294"; transcript_id "MSTRG.181294.96"; exon_number "24";
chr7	StringTie	exon	128891646	128891819	1000	-	.	gene_id "MSTRG.181294"; transcript_id "MSTRG.181294.96"; exon_number "25";
chr7	StringTie	exon	128892514	128892607	1000	-	.	gene_id "MSTRG.181294"; transcript_id "MSTRG.181294.96"; exon_number "26";
chr7	StringTie	exon	128892688	128892794	1000	-	.	gene_id "MSTRG.181294"; transcript_id "MSTRG.181294.96"; exon_number "27";
chr7	StringTie	exon	128892869	128893476	1000	-	.	gene_id "MSTRG.181294"; transcript_id "MSTRG.181294.96"; exon_number "28";
chr7	StringTie	exon	128893806	128894055	1000	-	.	gene_id "MSTRG.181294"; transcript_id "MSTRG.181294.96"; exon_number "29";
chr7	StringTie	exon	128894200	128894293	1000	-	.	gene_id "MSTRG.181294"; transcript_id "MSTRG.181294.96"; exon_number "30";
chr7	StringTie	exon	128902777	128902859	1000	-	.	gene_id "MSTRG.181294"; transcript_id "MSTRG.181294.96"; exon_number "31";
chr7	StringTie	exon	128903727	128903820	1000	-	.	gene_id "MSTRG.181294"; transcript_id "MSTRG.181294.96"; exon_number "32";
chr7	StringTie	exon	128904056	128904138	1000	-	.	gene_id "MSTRG.181294"; transcript_id "MSTRG.181294.96"; exon_number "33";
chr7	StringTie	exon	128906288	128906352	1000	-	.	gene_id "MSTRG.181294"; transcript_id "MSTRG.181294.96"; exon_number "34";
chr7	StringTie	transcript	128868860	128883324	1000	-	.	gene_id "MSTRG.181294"; transcript_id "MSTRG.181294.97";
chr7	StringTie	exon	128868860	128869078	1000	-	.	gene_id "MSTRG.181294"; transcript_id "MSTRG.181294.97"; exon_number "1";
chr7	StringTie	exon	128869163	128869254	1000	-	.	gene_id "MSTRG.181294"; transcript_id "MSTRG.181294.97"; exon_number "2";
chr7	StringTie	exon	128869449	128869538	1000	-	.	gene_id "MSTRG.181294"; transcript_id "MSTRG.181294.97"; exon_number "3";
chr7	StringTie	exon	128870431	128870732	1000	-	.	gene_id "MSTRG.181294"; transcript_id "MSTRG.181294.97"; exon_number "4";
chr7	StringTie	exon	128872576	128872679	1000	-	.	gene_id "MSTRG.181294"; transcript_id "MSTRG.181294.97"; exon_number "5";
chr7	StringTie	exon	128873014	128873073	1000	-	.	gene_id "MSTRG.181294"; transcript_id "MSTRG.181294.97"; exon_number "6";
chr7	StringTie	exon	128874316	128874448	1000	-	.	gene_id "MSTRG.181294"; transcript_id "MSTRG.181294.97"; exon_number "7";
chr7	StringTie	exon	128874524	128874610	1000	-	.	gene_id "MSTRG.181294"; transcript_id "MSTRG.181294.97"; exon_number "8";
chr7	StringTie	exon	128878558	128878722	1000	-	.	gene_id "MSTRG.181294"; transcript_id "MSTRG.181294.97"; exon_number "9";
chr7	StringTie	exon	128879522	128879623	1000	-	.	gene_id "MSTRG.181294"; transcript_id "MSTRG.181294.97"; exon_number "10";
chr7	StringTie	exon	128879718	128879829	1000	-	.	gene_id "MSTRG.181294"; transcript_id "MSTRG.181294.97"; exon_number "11";
chr7	StringTie	exon	128879913	128881085	1000	-	.	gene_id "MSTRG.181294"; transcript_id "MSTRG.181294.97"; exon_number "12";
chr7	StringTie	exon	128881626	128881725	1000	-	.	gene_id "MSTRG.181294"; transcript_id "MSTRG.181294.97"; exon_number "13";
chr7	StringTie	exon	128881937	128883324	1000	-	.	gene_id "MSTRG.181294"; transcript_id "MSTRG.181294.97"; exon_number "14";
chr7	StringTie	transcript	128868868	128874918	1000	-	.	gene_id "MSTRG.181294"; transcript_id "MSTRG.181294.98";
chr7	StringTie	exon	128868868	128869078	1000	-	.	gene_id "MSTRG.181294"; transcript_id "MSTRG.181294.98"; exon_number "1";
chr7	StringTie	exon	128869163	128869254	1000	-	.	gene_id "MSTRG.181294"; transcript_id "MSTRG.181294.98"; exon_number "2";
chr7	StringTie	exon	128869449	128869538	1000	-	.	gene_id "MSTRG.181294"; transcript_id "MSTRG.181294.98"; exon_number "3";
chr7	StringTie	exon	128874296	128874448	1000	-	.	gene_id "MSTRG.181294"; transcript_id "MSTRG.181294.98"; exon_number "4";
chr7	StringTie	exon	128874524	128874610	1000	-	.	gene_id "MSTRG.181294"; transcript_id "MSTRG.181294.98"; exon_number "5";
chr7	StringTie	exon	128874679	128874918	1000	-	.	gene_id "MSTRG.181294"; transcript_id "MSTRG.181294.98"; exon_number "6";
chr7	StringTie	transcript	128870249	128911875	1000	-	.	gene_id "MSTRG.181294"; transcript_id "MSTRG.181294.99";
chr7	StringTie	exon	128870249	128870732	1000	-	.	gene_id "MSTRG.181294"; transcript_id "MSTRG.181294.99"; exon_number "1";
chr7	StringTie	exon	128872576	128872730	1000	-	.	gene_id "MSTRG.181294"; transcript_id "MSTRG.181294.99"; exon_number "2";
chr7	StringTie	exon	128873014	128873979	1000	-	.	gene_id "MSTRG.181294"; transcript_id "MSTRG.181294.99"; exon_number "3";
chr7	StringTie	exon	128874316	128874448	1000	-	.	gene_id "MSTRG.181294"; transcript_id "MSTRG.181294.99"; exon_number "4";
chr7	StringTie	exon	128874524	128877311	1000	-	.	gene_id "MSTRG.181294"; transcript_id "MSTRG.181294.99"; exon_number "5";
chr7	StringTie	exon	128877484	128877790	1000	-	.	gene_id "MSTRG.181294"; transcript_id "MSTRG.181294.99"; exon_number "6";
chr7	StringTie	exon	128878558	128878722	1000	-	.	gene_id "MSTRG.181294"; transcript_id "MSTRG.181294.99"; exon_number "7";
chr7	StringTie	exon	128879522	128879623	1000	-	.	gene_id "MSTRG.181294"; transcript_id "MSTRG.181294.99"; exon_number "8";
chr7	StringTie	exon	128879718	128879829	1000	-	.	gene_id "MSTRG.181294"; transcript_id "MSTRG.181294.99"; exon_number "9";
chr7	StringTie	exon	128879913	128880085	1000	-	.	gene_id "MSTRG.181294"; transcript_id "MSTRG.181294.99"; exon_number "10";
chr7	StringTie	exon	128880386	128880528	1000	-	.	gene_id "MSTRG.181294"; transcript_id "MSTRG.181294.99"; exon_number "11";
chr7	StringTie	exon	128880619	128880721	1000	-	.	gene_id "MSTRG.181294"; transcript_id "MSTRG.181294.99"; exon_number "12";
chr7	StringTie	exon	128880997	128881085	1000	-	.	gene_id "MSTRG.181294"; transcript_id "MSTRG.181294.99"; exon_number "13";
chr7	StringTie	exon	128881626	128881725	1000	-	.	gene_id "MSTRG.181294"; transcript_id "MSTRG.181294.99"; exon_number "14";
chr7	StringTie	exon	128881937	128882016	1000	-	.	gene_id "MSTRG.181294"; transcript_id "MSTRG.181294.99"; exon_number "15";
chr7	StringTie	exon	128884002	128884122	1000	-	.	gene_id "MSTRG.181294"; transcript_id "MSTRG.181294.99"; exon_number "16";
chr7	StringTie	exon	128884781	128884863	1000	-	.	gene_id "MSTRG.181294"; transcript_id "MSTRG.181294.99"; exon_number "17";
chr7	StringTie	exon	128885097	128885270	1000	-	.	gene_id "MSTRG.181294"; transcript_id "MSTRG.181294.99"; exon_number "18";
chr7	StringTie	exon	128886464	128886557	1000	-	.	gene_id "MSTRG.181294"; transcript_id "MSTRG.181294.99"; exon_number "19";
chr7	StringTie	exon	128886655	128886737	1000	-	.	gene_id "MSTRG.181294"; transcript_id "MSTRG.181294.99"; exon_number "20";
chr7	StringTie	exon	128886876	128886966	1000	-	.	gene_id "MSTRG.181294"; transcript_id "MSTRG.181294.99"; exon_number "21";
chr7	StringTie	exon	128887215	128887300	1000	-	.	gene_id "MSTRG.181294"; transcript_id "MSTRG.181294.99"; exon_number "22";
chr7	StringTie	exon	128888863	128890513	1000	-	.	gene_id "MSTRG.181294"; transcript_id "MSTRG.181294.99"; exon_number "23";
chr7	StringTie	exon	128890905	128891096	1000	-	.	gene_id "MSTRG.181294"; transcript_id "MSTRG.181294.99"; exon_number "24";
chr7	StringTie	exon	128891185	128891278	1000	-	.	gene_id "MSTRG.181294"; transcript_id "MSTRG.181294.99"; exon_number "25";
chr7	StringTie	exon	128891451	128891533	1000	-	.	gene_id "MSTRG.181294"; transcript_id "MSTRG.181294.99"; exon_number "26";
chr7	StringTie	exon	128891646	128891819	1000	-	.	gene_id "MSTRG.181294"; transcript_id "MSTRG.181294.99"; exon_number "27";
chr7	StringTie	exon	128892514	128892607	1000	-	.	gene_id "MSTRG.181294"; transcript_id "MSTRG.181294.99"; exon_number "28";
chr7	StringTie	exon	128892688	128892794	1000	-	.	gene_id "MSTRG.181294"; transcript_id "MSTRG.181294.99"; exon_number "29";
chr7	StringTie	exon	128892869	128893021	1000	-	.	gene_id "MSTRG.181294"; transcript_id "MSTRG.181294.99"; exon_number "30";
chr7	StringTie	exon	128893238	128893319	1000	-	.	gene_id "MSTRG.181294"; transcript_id "MSTRG.181294.99"; exon_number "31";
chr7	StringTie	exon	128893391	128893476	1000	-	.	gene_id "MSTRG.181294"; transcript_id "MSTRG.181294.99"; exon_number "32";
chr7	StringTie	exon	128893806	128893899	1000	-	.	gene_id "MSTRG.181294"; transcript_id "MSTRG.181294.99"; exon_number "33";
chr7	StringTie	exon	128893976	128894055	1000	-	.	gene_id "MSTRG.181294"; transcript_id "MSTRG.181294.99"; exon_number "34";
chr7	StringTie	exon	128894200	128894293	1000	-	.	gene_id "MSTRG.181294"; transcript_id "MSTRG.181294.99"; exon_number "35";
chr7	StringTie	exon	128902777	128902859	1000	-	.	gene_id "MSTRG.181294"; transcript_id "MSTRG.181294.99"; exon_number "36";
chr7	StringTie	exon	128903727	128903820	1000	-	.	gene_id "MSTRG.181294"; transcript_id "MSTRG.181294.99"; exon_number "37";
chr7	StringTie	exon	128904056	128904138	1000	-	.	gene_id "MSTRG.181294"; transcript_id "MSTRG.181294.99"; exon_number "38";
chr7	StringTie	exon	128906279	128906363	1000	-	.	gene_id "MSTRG.181294"; transcript_id "MSTRG.181294.99"; exon_number "39";
chr7	StringTie	exon	128907101	128907177	1000	-	.	gene_id "MSTRG.181294"; transcript_id "MSTRG.181294.99"; exon_number "40";
chr7	StringTie	exon	128907264	128907453	1000	-	.	gene_id "MSTRG.181294"; transcript_id "MSTRG.181294.99"; exon_number "41";
chr7	StringTie	exon	128908426	128908568	1000	-	.	gene_id "MSTRG.181294"; transcript_id "MSTRG.181294.99"; exon_number "42";
chr7	StringTie	exon	128910601	128910727	1000	-	.	gene_id "MSTRG.181294"; transcript_id "MSTRG.181294.99"; exon_number "43";
chr7	StringTie	exon	128910858	128910935	1000	-	.	gene_id "MSTRG.181294"; transcript_id "MSTRG.181294.99"; exon_number "44";
chr7	StringTie	exon	128911374	128911875	1000	-	.	gene_id "MSTRG.181294"; transcript_id "MSTRG.181294.99"; exon_number "45";
chr7	StringTie	transcript	128853714	128854221	1000	-	.	gene_id "MSTRG.181295"; transcript_id "MSTRG.181295.1";
chr7	StringTie	exon	128853714	128853786	1000	-	.	gene_id "MSTRG.181295"; transcript_id "MSTRG.181295.1"; exon_number "1";
chr7	StringTie	exon	128854020	128854221	1000	-	.	gene_id "MSTRG.181295"; transcript_id "MSTRG.181295.1"; exon_number "2";
chr7	StringTie	transcript	128888709	128899917	1000	+	.	gene_id "MSTRG.181296"; transcript_id "MSTRG.181296.1";
chr7	StringTie	exon	128888709	128888727	1000	+	.	gene_id "MSTRG.181296"; transcript_id "MSTRG.181296.1"; exon_number "1";
chr7	StringTie	exon	128895976	128896116	1000	+	.	gene_id "MSTRG.181296"; transcript_id "MSTRG.181296.1"; exon_number "2";
chr7	StringTie	exon	128899777	128899917	1000	+	.	gene_id "MSTRG.181296"; transcript_id "MSTRG.181296.1"; exon_number "3";
chr7	StringTie	transcript	128891067	128902209	1000	+	.	gene_id "MSTRG.181296"; transcript_id "MSTRG.181296.10";
chr7	StringTie	exon	128891067	128891303	1000	+	.	gene_id "MSTRG.181296"; transcript_id "MSTRG.181296.10"; exon_number "1";
chr7	StringTie	exon	128892123	128892201	1000	+	.	gene_id "MSTRG.181296"; transcript_id "MSTRG.181296.10"; exon_number "2";
chr7	StringTie	exon	128892377	128892433	1000	+	.	gene_id "MSTRG.181296"; transcript_id "MSTRG.181296.10"; exon_number "3";
chr7	StringTie	exon	128893306	128893465	1000	+	.	gene_id "MSTRG.181296"; transcript_id "MSTRG.181296.10"; exon_number "4";
chr7	StringTie	exon	128895976	128896116	1000	+	.	gene_id "MSTRG.181296"; transcript_id "MSTRG.181296.10"; exon_number "5";
chr7	StringTie	exon	128899777	128899843	1000	+	.	gene_id "MSTRG.181296"; transcript_id "MSTRG.181296.10"; exon_number "6";
chr7	StringTie	exon	128900664	128902209	1000	+	.	gene_id "MSTRG.181296"; transcript_id "MSTRG.181296.10"; exon_number "7";
chr7	StringTie	transcript	128891067	128901864	1000	+	.	gene_id "MSTRG.181296"; transcript_id "MSTRG.181296.11";
chr7	StringTie	exon	128891067	128891303	1000	+	.	gene_id "MSTRG.181296"; transcript_id "MSTRG.181296.11"; exon_number "1";
chr7	StringTie	exon	128892123	128892201	1000	+	.	gene_id "MSTRG.181296"; transcript_id "MSTRG.181296.11"; exon_number "2";
chr7	StringTie	exon	128895976	128896116	1000	+	.	gene_id "MSTRG.181296"; transcript_id "MSTRG.181296.11"; exon_number "3";
chr7	StringTie	exon	128899777	128899843	1000	+	.	gene_id "MSTRG.181296"; transcript_id "MSTRG.181296.11"; exon_number "4";
chr7	StringTie	exon	128900664	128901864	1000	+	.	gene_id "MSTRG.181296"; transcript_id "MSTRG.181296.11"; exon_number "5";
chr7	StringTie	transcript	128891090	128901864	1000	+	.	gene_id "MSTRG.181296"; transcript_id "MSTRG.181296.12";
chr7	StringTie	exon	128891090	128891303	1000	+	.	gene_id "MSTRG.181296"; transcript_id "MSTRG.181296.12"; exon_number "1";
chr7	StringTie	exon	128892123	128892201	1000	+	.	gene_id "MSTRG.181296"; transcript_id "MSTRG.181296.12"; exon_number "2";
chr7	StringTie	exon	128892377	128892433	1000	+	.	gene_id "MSTRG.181296"; transcript_id "MSTRG.181296.12"; exon_number "3";
chr7	StringTie	exon	128893306	128893436	1000	+	.	gene_id "MSTRG.181296"; transcript_id "MSTRG.181296.12"; exon_number "4";
chr7	StringTie	exon	128895976	128896116	1000	+	.	gene_id "MSTRG.181296"; transcript_id "MSTRG.181296.12"; exon_number "5";
chr7	StringTie	exon	128899777	128899843	1000	+	.	gene_id "MSTRG.181296"; transcript_id "MSTRG.181296.12"; exon_number "6";
chr7	StringTie	exon	128900664	128901864	1000	+	.	gene_id "MSTRG.181296"; transcript_id "MSTRG.181296.12"; exon_number "7";
chr7	StringTie	transcript	128891098	128899959	1000	+	.	gene_id "MSTRG.181296"; transcript_id "MSTRG.181296.13";
chr7	StringTie	exon	128891098	128891121	1000	+	.	gene_id "MSTRG.181296"; transcript_id "MSTRG.181296.13"; exon_number "1";
chr7	StringTie	exon	128891176	128891303	1000	+	.	gene_id "MSTRG.181296"; transcript_id "MSTRG.181296.13"; exon_number "2";
chr7	StringTie	exon	128895976	128896116	1000	+	.	gene_id "MSTRG.181296"; transcript_id "MSTRG.181296.13"; exon_number "3";
chr7	StringTie	exon	128899777	128899959	1000	+	.	gene_id "MSTRG.181296"; transcript_id "MSTRG.181296.13"; exon_number "4";
chr7	StringTie	transcript	128891100	128901732	1000	+	.	gene_id "MSTRG.181296"; transcript_id "MSTRG.181296.14";
chr7	StringTie	exon	128891100	128891303	1000	+	.	gene_id "MSTRG.181296"; transcript_id "MSTRG.181296.14"; exon_number "1";
chr7	StringTie	exon	128892106	128892201	1000	+	.	gene_id "MSTRG.181296"; transcript_id "MSTRG.181296.14"; exon_number "2";
chr7	StringTie	exon	128892377	128892433	1000	+	.	gene_id "MSTRG.181296"; transcript_id "MSTRG.181296.14"; exon_number "3";
chr7	StringTie	exon	128893306	128893334	1000	+	.	gene_id "MSTRG.181296"; transcript_id "MSTRG.181296.14"; exon_number "4";
chr7	StringTie	exon	128895976	128896116	1000	+	.	gene_id "MSTRG.181296"; transcript_id "MSTRG.181296.14"; exon_number "5";
chr7	StringTie	exon	128899777	128901732	1000	+	.	gene_id "MSTRG.181296"; transcript_id "MSTRG.181296.14"; exon_number "6";
chr7	StringTie	transcript	128891163	128901703	1000	+	.	gene_id "MSTRG.181296"; transcript_id "MSTRG.181296.15";
chr7	StringTie	exon	128891163	128891303	1000	+	.	gene_id "MSTRG.181296"; transcript_id "MSTRG.181296.15"; exon_number "1";
chr7	StringTie	exon	128896004	128896116	1000	+	.	gene_id "MSTRG.181296"; transcript_id "MSTRG.181296.15"; exon_number "2";
chr7	StringTie	exon	128899777	128899843	1000	+	.	gene_id "MSTRG.181296"; transcript_id "MSTRG.181296.15"; exon_number "3";
chr7	StringTie	exon	128900664	128901703	1000	+	.	gene_id "MSTRG.181296"; transcript_id "MSTRG.181296.15"; exon_number "4";
chr7	StringTie	transcript	128891196	128900081	1000	+	.	gene_id "MSTRG.181296"; transcript_id "MSTRG.181296.16";
chr7	StringTie	exon	128891196	128891303	1000	+	.	gene_id "MSTRG.181296"; transcript_id "MSTRG.181296.16"; exon_number "1";
chr7	StringTie	exon	128892123	128892201	1000	+	.	gene_id "MSTRG.181296"; transcript_id "MSTRG.181296.16"; exon_number "2";
chr7	StringTie	exon	128893306	128893465	1000	+	.	gene_id "MSTRG.181296"; transcript_id "MSTRG.181296.16"; exon_number "3";
chr7	StringTie	exon	128895976	128896116	1000	+	.	gene_id "MSTRG.181296"; transcript_id "MSTRG.181296.16"; exon_number "4";
chr7	StringTie	exon	128899777	128900081	1000	+	.	gene_id "MSTRG.181296"; transcript_id "MSTRG.181296.16"; exon_number "5";
chr7	StringTie	transcript	128891233	128900073	1000	+	.	gene_id "MSTRG.181296"; transcript_id "MSTRG.181296.17";
chr7	StringTie	exon	128891233	128891303	1000	+	.	gene_id "MSTRG.181296"; transcript_id "MSTRG.181296.17"; exon_number "1";
chr7	StringTie	exon	128893306	128893334	1000	+	.	gene_id "MSTRG.181296"; transcript_id "MSTRG.181296.17"; exon_number "2";
chr7	StringTie	exon	128895976	128896116	1000	+	.	gene_id "MSTRG.181296"; transcript_id "MSTRG.181296.17"; exon_number "3";
chr7	StringTie	exon	128899777	128900073	1000	+	.	gene_id "MSTRG.181296"; transcript_id "MSTRG.181296.17"; exon_number "4";
chr7	StringTie	transcript	128892137	128899846	1000	+	.	gene_id "MSTRG.181296"; transcript_id "MSTRG.181296.18";
chr7	StringTie	exon	128892137	128892201	1000	+	.	gene_id "MSTRG.181296"; transcript_id "MSTRG.181296.18"; exon_number "1";
chr7	StringTie	exon	128896004	128896116	1000	+	.	gene_id "MSTRG.181296"; transcript_id "MSTRG.181296.18"; exon_number "2";
chr7	StringTie	exon	128899777	128899846	1000	+	.	gene_id "MSTRG.181296"; transcript_id "MSTRG.181296.18"; exon_number "3";
chr7	StringTie	transcript	128892336	128901723	1000	+	.	gene_id "MSTRG.181296"; transcript_id "MSTRG.181296.19";
chr7	StringTie	exon	128892336	128892433	1000	+	.	gene_id "MSTRG.181296"; transcript_id "MSTRG.181296.19"; exon_number "1";
chr7	StringTie	exon	128895976	128896116	1000	+	.	gene_id "MSTRG.181296"; transcript_id "MSTRG.181296.19"; exon_number "2";
chr7	StringTie	exon	128899777	128901723	1000	+	.	gene_id "MSTRG.181296"; transcript_id "MSTRG.181296.19"; exon_number "3";
chr7	StringTie	transcript	128888822	128902240	1000	+	.	gene_id "MSTRG.181296"; transcript_id "MSTRG.181296.2";
chr7	StringTie	exon	128888822	128888963	1000	+	.	gene_id "MSTRG.181296"; transcript_id "MSTRG.181296.2"; exon_number "1";
chr7	StringTie	exon	128895976	128896116	1000	+	.	gene_id "MSTRG.181296"; transcript_id "MSTRG.181296.2"; exon_number "2";
chr7	StringTie	exon	128899777	128902240	1000	+	.	gene_id "MSTRG.181296"; transcript_id "MSTRG.181296.2"; exon_number "3";
chr7	StringTie	transcript	128888902	128901864	1000	+	.	gene_id "MSTRG.181296"; transcript_id "MSTRG.181296.3";
chr7	StringTie	exon	128888902	128888963	1000	+	.	gene_id "MSTRG.181296"; transcript_id "MSTRG.181296.3"; exon_number "1";
chr7	StringTie	exon	128895976	128896116	1000	+	.	gene_id "MSTRG.181296"; transcript_id "MSTRG.181296.3"; exon_number "2";
chr7	StringTie	exon	128899777	128899843	1000	+	.	gene_id "MSTRG.181296"; transcript_id "MSTRG.181296.3"; exon_number "3";
chr7	StringTie	exon	128900664	128901864	1000	+	.	gene_id "MSTRG.181296"; transcript_id "MSTRG.181296.3"; exon_number "4";
chr7	StringTie	transcript	128888910	128901724	1000	+	.	gene_id "MSTRG.181296"; transcript_id "MSTRG.181296.4";
chr7	StringTie	exon	128888910	128888963	1000	+	.	gene_id "MSTRG.181296"; transcript_id "MSTRG.181296.4"; exon_number "1";
chr7	StringTie	exon	128895976	128896116	1000	+	.	gene_id "MSTRG.181296"; transcript_id "MSTRG.181296.4"; exon_number "2";
chr7	StringTie	exon	128899777	128899962	1000	+	.	gene_id "MSTRG.181296"; transcript_id "MSTRG.181296.4"; exon_number "3";
chr7	StringTie	exon	128900664	128901724	1000	+	.	gene_id "MSTRG.181296"; transcript_id "MSTRG.181296.4"; exon_number "4";
chr7	StringTie	transcript	128890961	128902691	1000	+	.	gene_id "MSTRG.181296"; transcript_id "MSTRG.181296.5";
chr7	StringTie	exon	128890961	128891303	1000	+	.	gene_id "MSTRG.181296"; transcript_id "MSTRG.181296.5"; exon_number "1";
chr7	StringTie	exon	128895976	128896116	1000	+	.	gene_id "MSTRG.181296"; transcript_id "MSTRG.181296.5"; exon_number "2";
chr7	StringTie	exon	128899777	128899843	1000	+	.	gene_id "MSTRG.181296"; transcript_id "MSTRG.181296.5"; exon_number "3";
chr7	StringTie	exon	128900664	128902691	1000	+	.	gene_id "MSTRG.181296"; transcript_id "MSTRG.181296.5"; exon_number "4";
chr7	StringTie	transcript	128890961	128902691	1000	+	.	gene_id "MSTRG.181296"; transcript_id "MSTRG.181296.6";
chr7	StringTie	exon	128890961	128891303	1000	+	.	gene_id "MSTRG.181296"; transcript_id "MSTRG.181296.6"; exon_number "1";
chr7	StringTie	exon	128892123	128892201	1000	+	.	gene_id "MSTRG.181296"; transcript_id "MSTRG.181296.6"; exon_number "2";
chr7	StringTie	exon	128895976	128896116	1000	+	.	gene_id "MSTRG.181296"; transcript_id "MSTRG.181296.6"; exon_number "3";
chr7	StringTie	exon	128899777	128902691	1000	+	.	gene_id "MSTRG.181296"; transcript_id "MSTRG.181296.6"; exon_number "4";
chr7	StringTie	transcript	128890996	128902775	1000	+	.	gene_id "MSTRG.181296"; transcript_id "MSTRG.181296.7";
chr7	StringTie	exon	128890996	128891303	1000	+	.	gene_id "MSTRG.181296"; transcript_id "MSTRG.181296.7"; exon_number "1";
chr7	StringTie	exon	128895976	128896116	1000	+	.	gene_id "MSTRG.181296"; transcript_id "MSTRG.181296.7"; exon_number "2";
chr7	StringTie	exon	128899777	128899962	1000	+	.	gene_id "MSTRG.181296"; transcript_id "MSTRG.181296.7"; exon_number "3";
chr7	StringTie	exon	128900664	128902775	1000	+	.	gene_id "MSTRG.181296"; transcript_id "MSTRG.181296.7"; exon_number "4";
chr7	StringTie	transcript	128891019	128902214	1000	+	.	gene_id "MSTRG.181296"; transcript_id "MSTRG.181296.8";
chr7	StringTie	exon	128891019	128891303	1000	+	.	gene_id "MSTRG.181296"; transcript_id "MSTRG.181296.8"; exon_number "1";
chr7	StringTie	exon	128892123	128892201	1000	+	.	gene_id "MSTRG.181296"; transcript_id "MSTRG.181296.8"; exon_number "2";
chr7	StringTie	exon	128895976	128896116	1000	+	.	gene_id "MSTRG.181296"; transcript_id "MSTRG.181296.8"; exon_number "3";
chr7	StringTie	exon	128899777	128899962	1000	+	.	gene_id "MSTRG.181296"; transcript_id "MSTRG.181296.8"; exon_number "4";
chr7	StringTie	exon	128900664	128902214	1000	+	.	gene_id "MSTRG.181296"; transcript_id "MSTRG.181296.8"; exon_number "5";
chr7	StringTie	transcript	128891060	128901665	1000	+	.	gene_id "MSTRG.181296"; transcript_id "MSTRG.181296.9";
chr7	StringTie	exon	128891060	128891303	1000	+	.	gene_id "MSTRG.181296"; transcript_id "MSTRG.181296.9"; exon_number "1";
chr7	StringTie	exon	128892123	128892201	1000	+	.	gene_id "MSTRG.181296"; transcript_id "MSTRG.181296.9"; exon_number "2";
chr7	StringTie	exon	128893306	128893436	1000	+	.	gene_id "MSTRG.181296"; transcript_id "MSTRG.181296.9"; exon_number "3";
chr7	StringTie	exon	128895976	128896116	1000	+	.	gene_id "MSTRG.181296"; transcript_id "MSTRG.181296.9"; exon_number "4";
chr7	StringTie	exon	128899777	128899962	1000	+	.	gene_id "MSTRG.181296"; transcript_id "MSTRG.181296.9"; exon_number "5";
chr7	StringTie	exon	128900664	128901665	1000	+	.	gene_id "MSTRG.181296"; transcript_id "MSTRG.181296.9"; exon_number "6";
chr7	StringTie	transcript	128912380	128913426	1000	+	.	gene_id "MSTRG.181297"; transcript_id "MSTRG.181297.1";
chr7	StringTie	exon	128912380	128913426	1000	+	.	gene_id "MSTRG.181297"; transcript_id "MSTRG.181297.1"; exon_number "1";
chr7	StringTie	transcript	128912397	128912849	1000	+	.	gene_id "MSTRG.181297"; transcript_id "MSTRG.181297.2";
chr7	StringTie	exon	128912397	128912571	1000	+	.	gene_id "MSTRG.181297"; transcript_id "MSTRG.181297.2"; exon_number "1";
chr7	StringTie	exon	128912753	128912849	1000	+	.	gene_id "MSTRG.181297"; transcript_id "MSTRG.181297.2"; exon_number "2";
chr7	StringTie	transcript	149715057	149734575	1000	+	.	gene_id "MSTRG.181298"; transcript_id "ENST00000319551"; gene_name "KRBA1"; ref_gene_id "ENSG00000133619";
chr7	StringTie	exon	149715057	149715349	1000	+	.	gene_id "MSTRG.181298"; transcript_id "ENST00000319551"; exon_number "1"; gene_name "KRBA1"; ref_gene_id "ENSG00000133619";
chr7	StringTie	exon	149719533	149719672	1000	+	.	gene_id "MSTRG.181298"; transcript_id "ENST00000319551"; exon_number "2"; gene_name "KRBA1"; ref_gene_id "ENSG00000133619";
chr7	StringTie	exon	149720008	149720127	1000	+	.	gene_id "MSTRG.181298"; transcript_id "ENST00000319551"; exon_number "3"; gene_name "KRBA1"; ref_gene_id "ENSG00000133619";
chr7	StringTie	exon	149720835	149720990	1000	+	.	gene_id "MSTRG.181298"; transcript_id "ENST00000319551"; exon_number "4"; gene_name "KRBA1"; ref_gene_id "ENSG00000133619";
chr7	StringTie	exon	149721380	149721535	1000	+	.	gene_id "MSTRG.181298"; transcript_id "ENST00000319551"; exon_number "5"; gene_name "KRBA1"; ref_gene_id "ENSG00000133619";
chr7	StringTie	exon	149722422	149722553	1000	+	.	gene_id "MSTRG.181298"; transcript_id "ENST00000319551"; exon_number "6"; gene_name "KRBA1"; ref_gene_id "ENSG00000133619";
chr7	StringTie	exon	149722783	149722956	1000	+	.	gene_id "MSTRG.181298"; transcript_id "ENST00000319551"; exon_number "7"; gene_name "KRBA1"; ref_gene_id "ENSG00000133619";
chr7	StringTie	exon	149723734	149723889	1000	+	.	gene_id "MSTRG.181298"; transcript_id "ENST00000319551"; exon_number "8"; gene_name "KRBA1"; ref_gene_id "ENSG00000133619";
chr7	StringTie	exon	149724652	149724849	1000	+	.	gene_id "MSTRG.181298"; transcript_id "ENST00000319551"; exon_number "9"; gene_name "KRBA1"; ref_gene_id "ENSG00000133619";
chr7	StringTie	exon	149725315	149725488	1000	+	.	gene_id "MSTRG.181298"; transcript_id "ENST00000319551"; exon_number "10"; gene_name "KRBA1"; ref_gene_id "ENSG00000133619";
chr7	StringTie	exon	149725887	149726060	1000	+	.	gene_id "MSTRG.181298"; transcript_id "ENST00000319551"; exon_number "11"; gene_name "KRBA1"; ref_gene_id "ENSG00000133619";
chr7	StringTie	exon	149728523	149728675	1000	+	.	gene_id "MSTRG.181298"; transcript_id "ENST00000319551"; exon_number "12"; gene_name "KRBA1"; ref_gene_id "ENSG00000133619";
chr7	StringTie	exon	149729188	149729370	1000	+	.	gene_id "MSTRG.181298"; transcript_id "ENST00000319551"; exon_number "13"; gene_name "KRBA1"; ref_gene_id "ENSG00000133619";
chr7	StringTie	exon	149730147	149730341	1000	+	.	gene_id "MSTRG.181298"; transcript_id "ENST00000319551"; exon_number "14"; gene_name "KRBA1"; ref_gene_id "ENSG00000133619";
chr7	StringTie	exon	149730428	149730568	1000	+	.	gene_id "MSTRG.181298"; transcript_id "ENST00000319551"; exon_number "15"; gene_name "KRBA1"; ref_gene_id "ENSG00000133619";
chr7	StringTie	exon	149731672	149731776	1000	+	.	gene_id "MSTRG.181298"; transcript_id "ENST00000319551"; exon_number "16"; gene_name "KRBA1"; ref_gene_id "ENSG00000133619";
chr7	StringTie	exon	149733206	149734575	1000	+	.	gene_id "MSTRG.181298"; transcript_id "ENST00000319551"; exon_number "17"; gene_name "KRBA1"; ref_gene_id "ENSG00000133619";
chr7	StringTie	transcript	149720950	149722040	1000	+	.	gene_id "MSTRG.181298"; transcript_id "ENST00000467333"; gene_name "KRBA1"; ref_gene_id "ENSG00000133619";
chr7	StringTie	exon	149720950	149720990	1000	+	.	gene_id "MSTRG.181298"; transcript_id "ENST00000467333"; exon_number "1"; gene_name "KRBA1"; ref_gene_id "ENSG00000133619";
chr7	StringTie	exon	149721383	149722040	1000	+	.	gene_id "MSTRG.181298"; transcript_id "ENST00000467333"; exon_number "2"; gene_name "KRBA1"; ref_gene_id "ENSG00000133619";
chr7	StringTie	transcript	149719639	149734571	1000	+	.	gene_id "MSTRG.181298"; transcript_id "ENST00000485033"; gene_name "KRBA1"; ref_gene_id "ENSG00000133619";
chr7	StringTie	exon	149719639	149719672	1000	+	.	gene_id "MSTRG.181298"; transcript_id "ENST00000485033"; exon_number "1"; gene_name "KRBA1"; ref_gene_id "ENSG00000133619";
chr7	StringTie	exon	149720008	149720127	1000	+	.	gene_id "MSTRG.181298"; transcript_id "ENST00000485033"; exon_number "2"; gene_name "KRBA1"; ref_gene_id "ENSG00000133619";
chr7	StringTie	exon	149720835	149720990	1000	+	.	gene_id "MSTRG.181298"; transcript_id "ENST00000485033"; exon_number "3"; gene_name "KRBA1"; ref_gene_id "ENSG00000133619";
chr7	StringTie	exon	149721380	149721535	1000	+	.	gene_id "MSTRG.181298"; transcript_id "ENST00000485033"; exon_number "4"; gene_name "KRBA1"; ref_gene_id "ENSG00000133619";
chr7	StringTie	exon	149722422	149722553	1000	+	.	gene_id "MSTRG.181298"; transcript_id "ENST00000485033"; exon_number "5"; gene_name "KRBA1"; ref_gene_id "ENSG00000133619";
chr7	StringTie	exon	149722783	149722956	1000	+	.	gene_id "MSTRG.181298"; transcript_id "ENST00000485033"; exon_number "6"; gene_name "KRBA1"; ref_gene_id "ENSG00000133619";
chr7	StringTie	exon	149723734	149723889	1000	+	.	gene_id "MSTRG.181298"; transcript_id "ENST00000485033"; exon_number "7"; gene_name "KRBA1"; ref_gene_id "ENSG00000133619";
chr7	StringTie	exon	149724652	149724849	1000	+	.	gene_id "MSTRG.181298"; transcript_id "ENST00000485033"; exon_number "8"; gene_name "KRBA1"; ref_gene_id "ENSG00000133619";
chr7	StringTie	exon	149725315	149725488	1000	+	.	gene_id "MSTRG.181298"; transcript_id "ENST00000485033"; exon_number "9"; gene_name "KRBA1"; ref_gene_id "ENSG00000133619";
chr7	StringTie	exon	149725887	149726060	1000	+	.	gene_id "MSTRG.181298"; transcript_id "ENST00000485033"; exon_number "10"; gene_name "KRBA1"; ref_gene_id "ENSG00000133619";
chr7	StringTie	exon	149728523	149728675	1000	+	.	gene_id "MSTRG.181298"; transcript_id "ENST00000485033"; exon_number "11"; gene_name "KRBA1"; ref_gene_id "ENSG00000133619";
chr7	StringTie	exon	149730147	149730341	1000	+	.	gene_id "MSTRG.181298"; transcript_id "ENST00000485033"; exon_number "12"; gene_name "KRBA1"; ref_gene_id "ENSG00000133619";
chr7	StringTie	exon	149730428	149730568	1000	+	.	gene_id "MSTRG.181298"; transcript_id "ENST00000485033"; exon_number "13"; gene_name "KRBA1"; ref_gene_id "ENSG00000133619";
chr7	StringTie	exon	149731672	149731776	1000	+	.	gene_id "MSTRG.181298"; transcript_id "ENST00000485033"; exon_number "14"; gene_name "KRBA1"; ref_gene_id "ENSG00000133619";
chr7	StringTie	exon	149733206	149734571	1000	+	.	gene_id "MSTRG.181298"; transcript_id "ENST00000485033"; exon_number "15"; gene_name "KRBA1"; ref_gene_id "ENSG00000133619";
chr7	StringTie	transcript	149714781	149720124	1000	+	.	gene_id "MSTRG.181298"; transcript_id "ENST00000486744"; gene_name "KRBA1"; ref_gene_id "ENSG00000133619";
chr7	StringTie	exon	149714781	149715066	1000	+	.	gene_id "MSTRG.181298"; transcript_id "ENST00000486744"; exon_number "1"; gene_name "KRBA1"; ref_gene_id "ENSG00000133619";
chr7	StringTie	exon	149715239	149715349	1000	+	.	gene_id "MSTRG.181298"; transcript_id "ENST00000486744"; exon_number "2"; gene_name "KRBA1"; ref_gene_id "ENSG00000133619";
chr7	StringTie	exon	149719546	149719672	1000	+	.	gene_id "MSTRG.181298"; transcript_id "ENST00000486744"; exon_number "3"; gene_name "KRBA1"; ref_gene_id "ENSG00000133619";
chr7	StringTie	exon	149720053	149720124	1000	+	.	gene_id "MSTRG.181298"; transcript_id "ENST00000486744"; exon_number "4"; gene_name "KRBA1"; ref_gene_id "ENSG00000133619";
chr7	StringTie	transcript	149730040	149730697	1000	+	.	gene_id "MSTRG.181298"; transcript_id "ENST00000489951"; gene_name "KRBA1"; ref_gene_id "ENSG00000133619";
chr7	StringTie	exon	149730040	149730341	1000	+	.	gene_id "MSTRG.181298"; transcript_id "ENST00000489951"; exon_number "1"; gene_name "KRBA1"; ref_gene_id "ENSG00000133619";
chr7	StringTie	exon	149730428	149730697	1000	+	.	gene_id "MSTRG.181298"; transcript_id "ENST00000489951"; exon_number "2"; gene_name "KRBA1"; ref_gene_id "ENSG00000133619";
chr7	StringTie	transcript	149723561	149725441	1000	+	.	gene_id "MSTRG.181298"; transcript_id "ENST00000496080"; gene_name "KRBA1"; ref_gene_id "ENSG00000133619";
chr7	StringTie	exon	149723561	149723889	1000	+	.	gene_id "MSTRG.181298"; transcript_id "ENST00000496080"; exon_number "1"; gene_name "KRBA1"; ref_gene_id "ENSG00000133619";
chr7	StringTie	exon	149724652	149724849	1000	+	.	gene_id "MSTRG.181298"; transcript_id "ENST00000496080"; exon_number "2"; gene_name "KRBA1"; ref_gene_id "ENSG00000133619";
chr7	StringTie	exon	149725315	149725441	1000	+	.	gene_id "MSTRG.181298"; transcript_id "ENST00000496080"; exon_number "3"; gene_name "KRBA1"; ref_gene_id "ENSG00000133619";
chr7	StringTie	transcript	149715011	149734571	1000	+	.	gene_id "MSTRG.181298"; transcript_id "ENST00000496259"; gene_name "KRBA1"; ref_gene_id "ENSG00000133619";
chr7	StringTie	exon	149715011	149715066	1000	+	.	gene_id "MSTRG.181298"; transcript_id "ENST00000496259"; exon_number "1"; gene_name "KRBA1"; ref_gene_id "ENSG00000133619";
chr7	StringTie	exon	149719546	149719672	1000	+	.	gene_id "MSTRG.181298"; transcript_id "ENST00000496259"; exon_number "2"; gene_name "KRBA1"; ref_gene_id "ENSG00000133619";
chr7	StringTie	exon	149720008	149720127	1000	+	.	gene_id "MSTRG.181298"; transcript_id "ENST00000496259"; exon_number "3"; gene_name "KRBA1"; ref_gene_id "ENSG00000133619";
chr7	StringTie	exon	149720835	149720990	1000	+	.	gene_id "MSTRG.181298"; transcript_id "ENST00000496259"; exon_number "4"; gene_name "KRBA1"; ref_gene_id "ENSG00000133619";
chr7	StringTie	exon	149721383	149721535	1000	+	.	gene_id "MSTRG.181298"; transcript_id "ENST00000496259"; exon_number "5"; gene_name "KRBA1"; ref_gene_id "ENSG00000133619";
chr7	StringTie	exon	149722422	149722553	1000	+	.	gene_id "MSTRG.181298"; transcript_id "ENST00000496259"; exon_number "6"; gene_name "KRBA1"; ref_gene_id "ENSG00000133619";
chr7	StringTie	exon	149722783	149722956	1000	+	.	gene_id "MSTRG.181298"; transcript_id "ENST00000496259"; exon_number "7"; gene_name "KRBA1"; ref_gene_id "ENSG00000133619";
chr7	StringTie	exon	149723734	149723889	1000	+	.	gene_id "MSTRG.181298"; transcript_id "ENST00000496259"; exon_number "8"; gene_name "KRBA1"; ref_gene_id "ENSG00000133619";
chr7	StringTie	exon	149724652	149724849	1000	+	.	gene_id "MSTRG.181298"; transcript_id "ENST00000496259"; exon_number "9"; gene_name "KRBA1"; ref_gene_id "ENSG00000133619";
chr7	StringTie	exon	149725315	149725488	1000	+	.	gene_id "MSTRG.181298"; transcript_id "ENST00000496259"; exon_number "10"; gene_name "KRBA1"; ref_gene_id "ENSG00000133619";
chr7	StringTie	exon	149725887	149726060	1000	+	.	gene_id "MSTRG.181298"; transcript_id "ENST00000496259"; exon_number "11"; gene_name "KRBA1"; ref_gene_id "ENSG00000133619";
chr7	StringTie	exon	149728523	149728675	1000	+	.	gene_id "MSTRG.181298"; transcript_id "ENST00000496259"; exon_number "12"; gene_name "KRBA1"; ref_gene_id "ENSG00000133619";
chr7	StringTie	exon	149729188	149729370	1000	+	.	gene_id "MSTRG.181298"; transcript_id "ENST00000496259"; exon_number "13"; gene_name "KRBA1"; ref_gene_id "ENSG00000133619";
chr7	StringTie	exon	149730147	149730341	1000	+	.	gene_id "MSTRG.181298"; transcript_id "ENST00000496259"; exon_number "14"; gene_name "KRBA1"; ref_gene_id "ENSG00000133619";
chr7	StringTie	exon	149730428	149730568	1000	+	.	gene_id "MSTRG.181298"; transcript_id "ENST00000496259"; exon_number "15"; gene_name "KRBA1"; ref_gene_id "ENSG00000133619";
chr7	StringTie	exon	149731672	149731776	1000	+	.	gene_id "MSTRG.181298"; transcript_id "ENST00000496259"; exon_number "16"; gene_name "KRBA1"; ref_gene_id "ENSG00000133619";
chr7	StringTie	exon	149733206	149734571	1000	+	.	gene_id "MSTRG.181298"; transcript_id "ENST00000496259"; exon_number "17"; gene_name "KRBA1"; ref_gene_id "ENSG00000133619";
chr7	StringTie	transcript	149719422	149720990	1000	+	.	gene_id "MSTRG.181298"; transcript_id "ENST00000497895"; gene_name "KRBA1"; ref_gene_id "ENSG00000133619";
chr7	StringTie	exon	149719422	149719672	1000	+	.	gene_id "MSTRG.181298"; transcript_id "ENST00000497895"; exon_number "1"; gene_name "KRBA1"; ref_gene_id "ENSG00000133619";
chr7	StringTie	exon	149720008	149720127	1000	+	.	gene_id "MSTRG.181298"; transcript_id "ENST00000497895"; exon_number "2"; gene_name "KRBA1"; ref_gene_id "ENSG00000133619";
chr7	StringTie	exon	149720835	149720990	1000	+	.	gene_id "MSTRG.181298"; transcript_id "ENST00000497895"; exon_number "3"; gene_name "KRBA1"; ref_gene_id "ENSG00000133619";
chr7	StringTie	transcript	149720101	149734571	1000	+	.	gene_id "MSTRG.181298"; transcript_id "ENST00000621069"; gene_name "KRBA1"; ref_gene_id "ENSG00000133619";
chr7	StringTie	exon	149720101	149720127	1000	+	.	gene_id "MSTRG.181298"; transcript_id "ENST00000621069"; exon_number "1"; gene_name "KRBA1"; ref_gene_id "ENSG00000133619";
chr7	StringTie	exon	149720835	149720990	1000	+	.	gene_id "MSTRG.181298"; transcript_id "ENST00000621069"; exon_number "2"; gene_name "KRBA1"; ref_gene_id "ENSG00000133619";
chr7	StringTie	exon	149721383	149721535	1000	+	.	gene_id "MSTRG.181298"; transcript_id "ENST00000621069"; exon_number "3"; gene_name "KRBA1"; ref_gene_id "ENSG00000133619";
chr7	StringTie	exon	149722422	149722553	1000	+	.	gene_id "MSTRG.181298"; transcript_id "ENST00000621069"; exon_number "4"; gene_name "KRBA1"; ref_gene_id "ENSG00000133619";
chr7	StringTie	exon	149722783	149722956	1000	+	.	gene_id "MSTRG.181298"; transcript_id "ENST00000621069"; exon_number "5"; gene_name "KRBA1"; ref_gene_id "ENSG00000133619";
chr7	StringTie	exon	149723734	149723889	1000	+	.	gene_id "MSTRG.181298"; transcript_id "ENST00000621069"; exon_number "6"; gene_name "KRBA1"; ref_gene_id "ENSG00000133619";
chr7	StringTie	exon	149724652	149724849	1000	+	.	gene_id "MSTRG.181298"; transcript_id "ENST00000621069"; exon_number "7"; gene_name "KRBA1"; ref_gene_id "ENSG00000133619";
chr7	StringTie	exon	149725315	149725488	1000	+	.	gene_id "MSTRG.181298"; transcript_id "ENST00000621069"; exon_number "8"; gene_name "KRBA1"; ref_gene_id "ENSG00000133619";
chr7	StringTie	exon	149725887	149726060	1000	+	.	gene_id "MSTRG.181298"; transcript_id "ENST00000621069"; exon_number "9"; gene_name "KRBA1"; ref_gene_id "ENSG00000133619";
chr7	StringTie	exon	149728523	149728675	1000	+	.	gene_id "MSTRG.181298"; transcript_id "ENST00000621069"; exon_number "10"; gene_name "KRBA1"; ref_gene_id "ENSG00000133619";
chr7	StringTie	exon	149730147	149730341	1000	+	.	gene_id "MSTRG.181298"; transcript_id "ENST00000621069"; exon_number "11"; gene_name "KRBA1"; ref_gene_id "ENSG00000133619";
chr7	StringTie	exon	149730428	149730713	1000	+	.	gene_id "MSTRG.181298"; transcript_id "ENST00000621069"; exon_number "12"; gene_name "KRBA1"; ref_gene_id "ENSG00000133619";
chr7	StringTie	exon	149731672	149731776	1000	+	.	gene_id "MSTRG.181298"; transcript_id "ENST00000621069"; exon_number "13"; gene_name "KRBA1"; ref_gene_id "ENSG00000133619";
chr7	StringTie	exon	149733206	149734571	1000	+	.	gene_id "MSTRG.181298"; transcript_id "ENST00000621069"; exon_number "14"; gene_name "KRBA1"; ref_gene_id "ENSG00000133619";
chr7	StringTie	transcript	149714194	149738154	1000	+	.	gene_id "MSTRG.181298"; transcript_id "MSTRG.181298.1";
chr7	StringTie	exon	149714194	149714366	1000	+	.	gene_id "MSTRG.181298"; transcript_id "MSTRG.181298.1"; exon_number "1";
chr7	StringTie	exon	149719546	149719672	1000	+	.	gene_id "MSTRG.181298"; transcript_id "MSTRG.181298.1"; exon_number "2";
chr7	StringTie	exon	149720008	149720127	1000	+	.	gene_id "MSTRG.181298"; transcript_id "MSTRG.181298.1"; exon_number "3";
chr7	StringTie	exon	149720835	149720990	1000	+	.	gene_id "MSTRG.181298"; transcript_id "MSTRG.181298.1"; exon_number "4";
chr7	StringTie	exon	149721380	149721535	1000	+	.	gene_id "MSTRG.181298"; transcript_id "MSTRG.181298.1"; exon_number "5";
chr7	StringTie	exon	149722422	149722553	1000	+	.	gene_id "MSTRG.181298"; transcript_id "MSTRG.181298.1"; exon_number "6";
chr7	StringTie	exon	149722783	149722956	1000	+	.	gene_id "MSTRG.181298"; transcript_id "MSTRG.181298.1"; exon_number "7";
chr7	StringTie	exon	149723734	149723889	1000	+	.	gene_id "MSTRG.181298"; transcript_id "MSTRG.181298.1"; exon_number "8";
chr7	StringTie	exon	149724652	149724849	1000	+	.	gene_id "MSTRG.181298"; transcript_id "MSTRG.181298.1"; exon_number "9";
chr7	StringTie	exon	149725315	149725488	1000	+	.	gene_id "MSTRG.181298"; transcript_id "MSTRG.181298.1"; exon_number "10";
chr7	StringTie	exon	149725887	149726060	1000	+	.	gene_id "MSTRG.181298"; transcript_id "MSTRG.181298.1"; exon_number "11";
chr7	StringTie	exon	149728523	149728675	1000	+	.	gene_id "MSTRG.181298"; transcript_id "MSTRG.181298.1"; exon_number "12";
chr7	StringTie	exon	149729188	149729370	1000	+	.	gene_id "MSTRG.181298"; transcript_id "MSTRG.181298.1"; exon_number "13";
chr7	StringTie	exon	149730147	149730341	1000	+	.	gene_id "MSTRG.181298"; transcript_id "MSTRG.181298.1"; exon_number "14";
chr7	StringTie	exon	149730428	149730568	1000	+	.	gene_id "MSTRG.181298"; transcript_id "MSTRG.181298.1"; exon_number "15";
chr7	StringTie	exon	149731672	149731776	1000	+	.	gene_id "MSTRG.181298"; transcript_id "MSTRG.181298.1"; exon_number "16";
chr7	StringTie	exon	149733206	149738154	1000	+	.	gene_id "MSTRG.181298"; transcript_id "MSTRG.181298.1"; exon_number "17";
chr7	StringTie	transcript	149714761	149738184	1000	+	.	gene_id "MSTRG.181298"; transcript_id "MSTRG.181298.10";
chr7	StringTie	exon	149714761	149715066	1000	+	.	gene_id "MSTRG.181298"; transcript_id "MSTRG.181298.10"; exon_number "1";
chr7	StringTie	exon	149715239	149715349	1000	+	.	gene_id "MSTRG.181298"; transcript_id "MSTRG.181298.10"; exon_number "2";
chr7	StringTie	exon	149719546	149719672	1000	+	.	gene_id "MSTRG.181298"; transcript_id "MSTRG.181298.10"; exon_number "3";
chr7	StringTie	exon	149720053	149720127	1000	+	.	gene_id "MSTRG.181298"; transcript_id "MSTRG.181298.10"; exon_number "4";
chr7	StringTie	exon	149720835	149720990	1000	+	.	gene_id "MSTRG.181298"; transcript_id "MSTRG.181298.10"; exon_number "5";
chr7	StringTie	exon	149721383	149721535	1000	+	.	gene_id "MSTRG.181298"; transcript_id "MSTRG.181298.10"; exon_number "6";
chr7	StringTie	exon	149722422	149722553	1000	+	.	gene_id "MSTRG.181298"; transcript_id "MSTRG.181298.10"; exon_number "7";
chr7	StringTie	exon	149722783	149722956	1000	+	.	gene_id "MSTRG.181298"; transcript_id "MSTRG.181298.10"; exon_number "8";
chr7	StringTie	exon	149723734	149723889	1000	+	.	gene_id "MSTRG.181298"; transcript_id "MSTRG.181298.10"; exon_number "9";
chr7	StringTie	exon	149724652	149724849	1000	+	.	gene_id "MSTRG.181298"; transcript_id "MSTRG.181298.10"; exon_number "10";
chr7	StringTie	exon	149725315	149725488	1000	+	.	gene_id "MSTRG.181298"; transcript_id "MSTRG.181298.10"; exon_number "11";
chr7	StringTie	exon	149725887	149726060	1000	+	.	gene_id "MSTRG.181298"; transcript_id "MSTRG.181298.10"; exon_number "12";
chr7	StringTie	exon	149728523	149728675	1000	+	.	gene_id "MSTRG.181298"; transcript_id "MSTRG.181298.10"; exon_number "13";
chr7	StringTie	exon	149729188	149729370	1000	+	.	gene_id "MSTRG.181298"; transcript_id "MSTRG.181298.10"; exon_number "14";
chr7	StringTie	exon	149730147	149730341	1000	+	.	gene_id "MSTRG.181298"; transcript_id "MSTRG.181298.10"; exon_number "15";
chr7	StringTie	exon	149730428	149730568	1000	+	.	gene_id "MSTRG.181298"; transcript_id "MSTRG.181298.10"; exon_number "16";
chr7	StringTie	exon	149731672	149731776	1000	+	.	gene_id "MSTRG.181298"; transcript_id "MSTRG.181298.10"; exon_number "17";
chr7	StringTie	exon	149733206	149738184	1000	+	.	gene_id "MSTRG.181298"; transcript_id "MSTRG.181298.10"; exon_number "18";
chr7	StringTie	transcript	149714978	149738163	1000	+	.	gene_id "MSTRG.181298"; transcript_id "MSTRG.181298.100";
chr7	StringTie	exon	149714978	149715066	1000	+	.	gene_id "MSTRG.181298"; transcript_id "MSTRG.181298.100"; exon_number "1";
chr7	StringTie	exon	149719546	149719672	1000	+	.	gene_id "MSTRG.181298"; transcript_id "MSTRG.181298.100"; exon_number "2";
chr7	StringTie	exon	149720053	149720127	1000	+	.	gene_id "MSTRG.181298"; transcript_id "MSTRG.181298.100"; exon_number "3";
chr7	StringTie	exon	149720835	149720990	1000	+	.	gene_id "MSTRG.181298"; transcript_id "MSTRG.181298.100"; exon_number "4";
chr7	StringTie	exon	149721380	149721535	1000	+	.	gene_id "MSTRG.181298"; transcript_id "MSTRG.181298.100"; exon_number "5";
chr7	StringTie	exon	149722422	149722553	1000	+	.	gene_id "MSTRG.181298"; transcript_id "MSTRG.181298.100"; exon_number "6";
chr7	StringTie	exon	149722783	149722956	1000	+	.	gene_id "MSTRG.181298"; transcript_id "MSTRG.181298.100"; exon_number "7";
chr7	StringTie	exon	149723734	149723889	1000	+	.	gene_id "MSTRG.181298"; transcript_id "MSTRG.181298.100"; exon_number "8";
chr7	StringTie	exon	149724652	149724849	1000	+	.	gene_id "MSTRG.181298"; transcript_id "MSTRG.181298.100"; exon_number "9";
chr7	StringTie	exon	149725315	149725488	1000	+	.	gene_id "MSTRG.181298"; transcript_id "MSTRG.181298.100"; exon_number "10";
chr7	StringTie	exon	149725890	149726060	1000	+	.	gene_id "MSTRG.181298"; transcript_id "MSTRG.181298.100"; exon_number "11";
chr7	StringTie	exon	149728523	149728675	1000	+	.	gene_id "MSTRG.181298"; transcript_id "MSTRG.181298.100"; exon_number "12";
chr7	StringTie	exon	149729188	149729370	1000	+	.	gene_id "MSTRG.181298"; transcript_id "MSTRG.181298.100"; exon_number "13";
chr7	StringTie	exon	149730147	149730341	1000	+	.	gene_id "MSTRG.181298"; transcript_id "MSTRG.181298.100"; exon_number "14";
chr7	StringTie	exon	149730428	149730545	1000	+	.	gene_id "MSTRG.181298"; transcript_id "MSTRG.181298.100"; exon_number "15";
chr7	StringTie	exon	149731672	149731776	1000	+	.	gene_id "MSTRG.181298"; transcript_id "MSTRG.181298.100"; exon_number "16";
chr7	StringTie	exon	149733206	149738163	1000	+	.	gene_id "MSTRG.181298"; transcript_id "MSTRG.181298.100"; exon_number "17";
chr7	StringTie	transcript	149714978	149734625	1000	+	.	gene_id "MSTRG.181298"; transcript_id "MSTRG.181298.101";
chr7	StringTie	exon	149714978	149715066	1000	+	.	gene_id "MSTRG.181298"; transcript_id "MSTRG.181298.101"; exon_number "1";
chr7	StringTie	exon	149719533	149719672	1000	+	.	gene_id "MSTRG.181298"; transcript_id "MSTRG.181298.101"; exon_number "2";
chr7	StringTie	exon	149720053	149720127	1000	+	.	gene_id "MSTRG.181298"; transcript_id "MSTRG.181298.101"; exon_number "3";
chr7	StringTie	exon	149720835	149720990	1000	+	.	gene_id "MSTRG.181298"; transcript_id "MSTRG.181298.101"; exon_number "4";
chr7	StringTie	exon	149721380	149721535	1000	+	.	gene_id "MSTRG.181298"; transcript_id "MSTRG.181298.101"; exon_number "5";
chr7	StringTie	exon	149722422	149722553	1000	+	.	gene_id "MSTRG.181298"; transcript_id "MSTRG.181298.101"; exon_number "6";
chr7	StringTie	exon	149722783	149722956	1000	+	.	gene_id "MSTRG.181298"; transcript_id "MSTRG.181298.101"; exon_number "7";
chr7	StringTie	exon	149723734	149723889	1000	+	.	gene_id "MSTRG.181298"; transcript_id "MSTRG.181298.101"; exon_number "8";
chr7	StringTie	exon	149724652	149724849	1000	+	.	gene_id "MSTRG.181298"; transcript_id "MSTRG.181298.101"; exon_number "9";
chr7	StringTie	exon	149725315	149725488	1000	+	.	gene_id "MSTRG.181298"; transcript_id "MSTRG.181298.101"; exon_number "10";
chr7	StringTie	exon	149725890	149726060	1000	+	.	gene_id "MSTRG.181298"; transcript_id "MSTRG.181298.101"; exon_number "11";
chr7	StringTie	exon	149728523	149728675	1000	+	.	gene_id "MSTRG.181298"; transcript_id "MSTRG.181298.101"; exon_number "12";
chr7	StringTie	exon	149729188	149729370	1000	+	.	gene_id "MSTRG.181298"; transcript_id "MSTRG.181298.101"; exon_number "13";
chr7	StringTie	exon	149730147	149730341	1000	+	.	gene_id "MSTRG.181298"; transcript_id "MSTRG.181298.101"; exon_number "14";
chr7	StringTie	exon	149730428	149730545	1000	+	.	gene_id "MSTRG.181298"; transcript_id "MSTRG.181298.101"; exon_number "15";
chr7	StringTie	exon	149731672	149731776	1000	+	.	gene_id "MSTRG.181298"; transcript_id "MSTRG.181298.101"; exon_number "16";
chr7	StringTie	exon	149733206	149734625	1000	+	.	gene_id "MSTRG.181298"; transcript_id "MSTRG.181298.101"; exon_number "17";
chr7	StringTie	transcript	149714979	149734567	1000	+	.	gene_id "MSTRG.181298"; transcript_id "MSTRG.181298.102";
chr7	StringTie	exon	149714979	149715066	1000	+	.	gene_id "MSTRG.181298"; transcript_id "MSTRG.181298.102"; exon_number "1";
chr7	StringTie	exon	149719533	149719672	1000	+	.	gene_id "MSTRG.181298"; transcript_id "MSTRG.181298.102"; exon_number "2";
chr7	StringTie	exon	149720053	149720127	1000	+	.	gene_id "MSTRG.181298"; transcript_id "MSTRG.181298.102"; exon_number "3";
chr7	StringTie	exon	149720835	149720990	1000	+	.	gene_id "MSTRG.181298"; transcript_id "MSTRG.181298.102"; exon_number "4";
chr7	StringTie	exon	149721380	149721535	1000	+	.	gene_id "MSTRG.181298"; transcript_id "MSTRG.181298.102"; exon_number "5";
chr7	StringTie	exon	149722422	149722553	1000	+	.	gene_id "MSTRG.181298"; transcript_id "MSTRG.181298.102"; exon_number "6";
chr7	StringTie	exon	149722783	149722956	1000	+	.	gene_id "MSTRG.181298"; transcript_id "MSTRG.181298.102"; exon_number "7";
chr7	StringTie	exon	149723734	149723889	1000	+	.	gene_id "MSTRG.181298"; transcript_id "MSTRG.181298.102"; exon_number "8";
chr7	StringTie	exon	149724652	149724849	1000	+	.	gene_id "MSTRG.181298"; transcript_id "MSTRG.181298.102"; exon_number "9";
chr7	StringTie	exon	149725315	149725488	1000	+	.	gene_id "MSTRG.181298"; transcript_id "MSTRG.181298.102"; exon_number "10";
chr7	StringTie	exon	149725887	149726060	1000	+	.	gene_id "MSTRG.181298"; transcript_id "MSTRG.181298.102"; exon_number "11";
chr7	StringTie	exon	149728523	149728669	1000	+	.	gene_id "MSTRG.181298"; transcript_id "MSTRG.181298.102"; exon_number "12";
chr7	StringTie	exon	149729186	149729370	1000	+	.	gene_id "MSTRG.181298"; transcript_id "MSTRG.181298.102"; exon_number "13";
chr7	StringTie	exon	149730147	149730341	1000	+	.	gene_id "MSTRG.181298"; transcript_id "MSTRG.181298.102"; exon_number "14";
chr7	StringTie	exon	149730428	149730545	1000	+	.	gene_id "MSTRG.181298"; transcript_id "MSTRG.181298.102"; exon_number "15";
chr7	StringTie	exon	149731672	149731776	1000	+	.	gene_id "MSTRG.181298"; transcript_id "MSTRG.181298.102"; exon_number "16";
chr7	StringTie	exon	149733206	149734567	1000	+	.	gene_id "MSTRG.181298"; transcript_id "MSTRG.181298.102"; exon_number "17";
chr7	StringTie	transcript	149714979	149735356	1000	+	.	gene_id "MSTRG.181298"; transcript_id "MSTRG.181298.103";
chr7	StringTie	exon	149714979	149715066	1000	+	.	gene_id "MSTRG.181298"; transcript_id "MSTRG.181298.103"; exon_number "1";
chr7	StringTie	exon	149715216	149715349	1000	+	.	gene_id "MSTRG.181298"; transcript_id "MSTRG.181298.103"; exon_number "2";
chr7	StringTie	exon	149719564	149719672	1000	+	.	gene_id "MSTRG.181298"; transcript_id "MSTRG.181298.103"; exon_number "3";
chr7	StringTie	exon	149720008	149720127	1000	+	.	gene_id "MSTRG.181298"; transcript_id "MSTRG.181298.103"; exon_number "4";
chr7	StringTie	exon	149720835	149720990	1000	+	.	gene_id "MSTRG.181298"; transcript_id "MSTRG.181298.103"; exon_number "5";
chr7	StringTie	exon	149721380	149721535	1000	+	.	gene_id "MSTRG.181298"; transcript_id "MSTRG.181298.103"; exon_number "6";
chr7	StringTie	exon	149722422	149722553	1000	+	.	gene_id "MSTRG.181298"; transcript_id "MSTRG.181298.103"; exon_number "7";
chr7	StringTie	exon	149722783	149722956	1000	+	.	gene_id "MSTRG.181298"; transcript_id "MSTRG.181298.103"; exon_number "8";
chr7	StringTie	exon	149723734	149723889	1000	+	.	gene_id "MSTRG.181298"; transcript_id "MSTRG.181298.103"; exon_number "9";
chr7	StringTie	exon	149724652	149724849	1000	+	.	gene_id "MSTRG.181298"; transcript_id "MSTRG.181298.103"; exon_number "10";
chr7	StringTie	exon	149725315	149725488	1000	+	.	gene_id "MSTRG.181298"; transcript_id "MSTRG.181298.103"; exon_number "11";
chr7	StringTie	exon	149725887	149726060	1000	+	.	gene_id "MSTRG.181298"; transcript_id "MSTRG.181298.103"; exon_number "12";
chr7	StringTie	exon	149728523	149728675	1000	+	.	gene_id "MSTRG.181298"; transcript_id "MSTRG.181298.103"; exon_number "13";
chr7	StringTie	exon	149729188	149729370	1000	+	.	gene_id "MSTRG.181298"; transcript_id "MSTRG.181298.103"; exon_number "14";
chr7	StringTie	exon	149730147	149730341	1000	+	.	gene_id "MSTRG.181298"; transcript_id "MSTRG.181298.103"; exon_number "15";
chr7	StringTie	exon	149730428	149730568	1000	+	.	gene_id "MSTRG.181298"; transcript_id "MSTRG.181298.103"; exon_number "16";
chr7	StringTie	exon	149731672	149731776	1000	+	.	gene_id "MSTRG.181298"; transcript_id "MSTRG.181298.103"; exon_number "17";
chr7	StringTie	exon	149733206	149735356	1000	+	.	gene_id "MSTRG.181298"; transcript_id "MSTRG.181298.103"; exon_number "18";
chr7	StringTie	transcript	149714981	149734786	1000	+	.	gene_id "MSTRG.181298"; transcript_id "MSTRG.181298.104";
chr7	StringTie	exon	149714981	149715066	1000	+	.	gene_id "MSTRG.181298"; transcript_id "MSTRG.181298.104"; exon_number "1";
chr7	StringTie	exon	149719546	149719672	1000	+	.	gene_id "MSTRG.181298"; transcript_id "MSTRG.181298.104"; exon_number "2";
chr7	StringTie	exon	149720053	149720127	1000	+	.	gene_id "MSTRG.181298"; transcript_id "MSTRG.181298.104"; exon_number "3";
chr7	StringTie	exon	149720835	149720990	1000	+	.	gene_id "MSTRG.181298"; transcript_id "MSTRG.181298.104"; exon_number "4";
chr7	StringTie	exon	149721383	149721535	1000	+	.	gene_id "MSTRG.181298"; transcript_id "MSTRG.181298.104"; exon_number "5";
chr7	StringTie	exon	149722422	149722553	1000	+	.	gene_id "MSTRG.181298"; transcript_id "MSTRG.181298.104"; exon_number "6";
chr7	StringTie	exon	149722783	149722956	1000	+	.	gene_id "MSTRG.181298"; transcript_id "MSTRG.181298.104"; exon_number "7";
chr7	StringTie	exon	149723734	149723889	1000	+	.	gene_id "MSTRG.181298"; transcript_id "MSTRG.181298.104"; exon_number "8";
chr7	StringTie	exon	149724652	149724849	1000	+	.	gene_id "MSTRG.181298"; transcript_id "MSTRG.181298.104"; exon_number "9";
chr7	StringTie	exon	149725315	149725488	1000	+	.	gene_id "MSTRG.181298"; transcript_id "MSTRG.181298.104"; exon_number "10";
chr7	StringTie	exon	149725887	149726060	1000	+	.	gene_id "MSTRG.181298"; transcript_id "MSTRG.181298.104"; exon_number "11";
chr7	StringTie	exon	149728523	149728675	1000	+	.	gene_id "MSTRG.181298"; transcript_id "MSTRG.181298.104"; exon_number "12";
chr7	StringTie	exon	149730147	149730341	1000	+	.	gene_id "MSTRG.181298"; transcript_id "MSTRG.181298.104"; exon_number "13";
chr7	StringTie	exon	149730428	149730713	1000	+	.	gene_id "MSTRG.181298"; transcript_id "MSTRG.181298.104"; exon_number "14";
chr7	StringTie	exon	149731672	149731776	1000	+	.	gene_id "MSTRG.181298"; transcript_id "MSTRG.181298.104"; exon_number "15";
chr7	StringTie	exon	149733206	149734786	1000	+	.	gene_id "MSTRG.181298"; transcript_id "MSTRG.181298.104"; exon_number "16";
chr7	StringTie	transcript	149714981	149734792	1000	+	.	gene_id "MSTRG.181298"; transcript_id "MSTRG.181298.105";
chr7	StringTie	exon	149714981	149715066	1000	+	.	gene_id "MSTRG.181298"; transcript_id "MSTRG.181298.105"; exon_number "1";
chr7	StringTie	exon	149719546	149719672	1000	+	.	gene_id "MSTRG.181298"; transcript_id "MSTRG.181298.105"; exon_number "2";
chr7	StringTie	exon	149720008	149720127	1000	+	.	gene_id "MSTRG.181298"; transcript_id "MSTRG.181298.105"; exon_number "3";
chr7	StringTie	exon	149720835	149720990	1000	+	.	gene_id "MSTRG.181298"; transcript_id "MSTRG.181298.105"; exon_number "4";
chr7	StringTie	exon	149721383	149721535	1000	+	.	gene_id "MSTRG.181298"; transcript_id "MSTRG.181298.105"; exon_number "5";
chr7	StringTie	exon	149722422	149722553	1000	+	.	gene_id "MSTRG.181298"; transcript_id "MSTRG.181298.105"; exon_number "6";
chr7	StringTie	exon	149722783	149722956	1000	+	.	gene_id "MSTRG.181298"; transcript_id "MSTRG.181298.105"; exon_number "7";
chr7	StringTie	exon	149723734	149723889	1000	+	.	gene_id "MSTRG.181298"; transcript_id "MSTRG.181298.105"; exon_number "8";
chr7	StringTie	exon	149724652	149724849	1000	+	.	gene_id "MSTRG.181298"; transcript_id "MSTRG.181298.105"; exon_number "9";
chr7	StringTie	exon	149725315	149725488	1000	+	.	gene_id "MSTRG.181298"; transcript_id "MSTRG.181298.105"; exon_number "10";
chr7	StringTie	exon	149725887	149726060	1000	+	.	gene_id "MSTRG.181298"; transcript_id "MSTRG.181298.105"; exon_number "11";
chr7	StringTie	exon	149728523	149728675	1000	+	.	gene_id "MSTRG.181298"; transcript_id "MSTRG.181298.105"; exon_number "12";
chr7	StringTie	exon	149729188	149729370	1000	+	.	gene_id "MSTRG.181298"; transcript_id "MSTRG.181298.105"; exon_number "13";
chr7	StringTie	exon	149730147	149730341	1000	+	.	gene_id "MSTRG.181298"; transcript_id "MSTRG.181298.105"; exon_number "14";
chr7	StringTie	exon	149730428	149730713	1000	+	.	gene_id "MSTRG.181298"; transcript_id "MSTRG.181298.105"; exon_number "15";
chr7	StringTie	exon	149731672	149731776	1000	+	.	gene_id "MSTRG.181298"; transcript_id "MSTRG.181298.105"; exon_number "16";
chr7	StringTie	exon	149733206	149734792	1000	+	.	gene_id "MSTRG.181298"; transcript_id "MSTRG.181298.105"; exon_number "17";
chr7	StringTie	transcript	149714981	149738064	1000	+	.	gene_id "MSTRG.181298"; transcript_id "MSTRG.181298.106";
chr7	StringTie	exon	149714981	149719672	1000	+	.	gene_id "MSTRG.181298"; transcript_id "MSTRG.181298.106"; exon_number "1";
chr7	StringTie	exon	149720008	149720127	1000	+	.	gene_id "MSTRG.181298"; transcript_id "MSTRG.181298.106"; exon_number "2";
chr7	StringTie	exon	149720835	149720990	1000	+	.	gene_id "MSTRG.181298"; transcript_id "MSTRG.181298.106"; exon_number "3";
chr7	StringTie	exon	149721380	149721535	1000	+	.	gene_id "MSTRG.181298"; transcript_id "MSTRG.181298.106"; exon_number "4";
chr7	StringTie	exon	149722422	149722553	1000	+	.	gene_id "MSTRG.181298"; transcript_id "MSTRG.181298.106"; exon_number "5";
chr7	StringTie	exon	149722783	149722956	1000	+	.	gene_id "MSTRG.181298"; transcript_id "MSTRG.181298.106"; exon_number "6";
chr7	StringTie	exon	149723044	149723889	1000	+	.	gene_id "MSTRG.181298"; transcript_id "MSTRG.181298.106"; exon_number "7";
chr7	StringTie	exon	149724652	149724849	1000	+	.	gene_id "MSTRG.181298"; transcript_id "MSTRG.181298.106"; exon_number "8";
chr7	StringTie	exon	149725315	149725488	1000	+	.	gene_id "MSTRG.181298"; transcript_id "MSTRG.181298.106"; exon_number "9";
chr7	StringTie	exon	149725887	149726060	1000	+	.	gene_id "MSTRG.181298"; transcript_id "MSTRG.181298.106"; exon_number "10";
chr7	StringTie	exon	149728523	149728675	1000	+	.	gene_id "MSTRG.181298"; transcript_id "MSTRG.181298.106"; exon_number "11";
chr7	StringTie	exon	149729188	149729370	1000	+	.	gene_id "MSTRG.181298"; transcript_id "MSTRG.181298.106"; exon_number "12";
chr7	StringTie	exon	149730147	149730341	1000	+	.	gene_id "MSTRG.181298"; transcript_id "MSTRG.181298.106"; exon_number "13";
chr7	StringTie	exon	149730428	149730568	1000	+	.	gene_id "MSTRG.181298"; transcript_id "MSTRG.181298.106"; exon_number "14";
chr7	StringTie	exon	149731672	149731776	1000	+	.	gene_id "MSTRG.181298"; transcript_id "MSTRG.181298.106"; exon_number "15";
chr7	StringTie	exon	149733206	149738064	1000	+	.	gene_id "MSTRG.181298"; transcript_id "MSTRG.181298.106"; exon_number "16";
chr7	StringTie	transcript	149714981	149734576	1000	+	.	gene_id "MSTRG.181298"; transcript_id "MSTRG.181298.107";
chr7	StringTie	exon	149714981	149715066	1000	+	.	gene_id "MSTRG.181298"; transcript_id "MSTRG.181298.107"; exon_number "1";
chr7	StringTie	exon	149719533	149719672	1000	+	.	gene_id "MSTRG.181298"; transcript_id "MSTRG.181298.107"; exon_number "2";
chr7	StringTie	exon	149720053	149720127	1000	+	.	gene_id "MSTRG.181298"; transcript_id "MSTRG.181298.107"; exon_number "3";
chr7	StringTie	exon	149720835	149720990	1000	+	.	gene_id "MSTRG.181298"; transcript_id "MSTRG.181298.107"; exon_number "4";
chr7	StringTie	exon	149721383	149721535	1000	+	.	gene_id "MSTRG.181298"; transcript_id "MSTRG.181298.107"; exon_number "5";
chr7	StringTie	exon	149722422	149722553	1000	+	.	gene_id "MSTRG.181298"; transcript_id "MSTRG.181298.107"; exon_number "6";
chr7	StringTie	exon	149722783	149722956	1000	+	.	gene_id "MSTRG.181298"; transcript_id "MSTRG.181298.107"; exon_number "7";
chr7	StringTie	exon	149723044	149723889	1000	+	.	gene_id "MSTRG.181298"; transcript_id "MSTRG.181298.107"; exon_number "8";
chr7	StringTie	exon	149724652	149724849	1000	+	.	gene_id "MSTRG.181298"; transcript_id "MSTRG.181298.107"; exon_number "9";
chr7	StringTie	exon	149725315	149725488	1000	+	.	gene_id "MSTRG.181298"; transcript_id "MSTRG.181298.107"; exon_number "10";
chr7	StringTie	exon	149725887	149726060	1000	+	.	gene_id "MSTRG.181298"; transcript_id "MSTRG.181298.107"; exon_number "11";
chr7	StringTie	exon	149728523	149728675	1000	+	.	gene_id "MSTRG.181298"; transcript_id "MSTRG.181298.107"; exon_number "12";
chr7	StringTie	exon	149729188	149729370	1000	+	.	gene_id "MSTRG.181298"; transcript_id "MSTRG.181298.107"; exon_number "13";
chr7	StringTie	exon	149730147	149730341	1000	+	.	gene_id "MSTRG.181298"; transcript_id "MSTRG.181298.107"; exon_number "14";
chr7	StringTie	exon	149730428	149730545	1000	+	.	gene_id "MSTRG.181298"; transcript_id "MSTRG.181298.107"; exon_number "15";
chr7	StringTie	exon	149731672	149731776	1000	+	.	gene_id "MSTRG.181298"; transcript_id "MSTRG.181298.107"; exon_number "16";
chr7	StringTie	exon	149733206	149734576	1000	+	.	gene_id "MSTRG.181298"; transcript_id "MSTRG.181298.107"; exon_number "17";
chr7	StringTie	transcript	149714982	149734659	1000	+	.	gene_id "MSTRG.181298"; transcript_id "MSTRG.181298.108";
chr7	StringTie	exon	149714982	149715349	1000	+	.	gene_id "MSTRG.181298"; transcript_id "MSTRG.181298.108"; exon_number "1";
chr7	StringTie	exon	149719546	149719672	1000	+	.	gene_id "MSTRG.181298"; transcript_id "MSTRG.181298.108"; exon_number "2";
chr7	StringTie	exon	149720008	149720127	1000	+	.	gene_id "MSTRG.181298"; transcript_id "MSTRG.181298.108"; exon_number "3";
chr7	StringTie	exon	149720835	149720990	1000	+	.	gene_id "MSTRG.181298"; transcript_id "MSTRG.181298.108"; exon_number "4";
chr7	StringTie	exon	149721380	149721535	1000	+	.	gene_id "MSTRG.181298"; transcript_id "MSTRG.181298.108"; exon_number "5";
chr7	StringTie	exon	149722422	149722553	1000	+	.	gene_id "MSTRG.181298"; transcript_id "MSTRG.181298.108"; exon_number "6";
chr7	StringTie	exon	149722783	149722956	1000	+	.	gene_id "MSTRG.181298"; transcript_id "MSTRG.181298.108"; exon_number "7";
chr7	StringTie	exon	149723734	149723889	1000	+	.	gene_id "MSTRG.181298"; transcript_id "MSTRG.181298.108"; exon_number "8";
chr7	StringTie	exon	149724652	149724849	1000	+	.	gene_id "MSTRG.181298"; transcript_id "MSTRG.181298.108"; exon_number "9";
chr7	StringTie	exon	149725315	149725488	1000	+	.	gene_id "MSTRG.181298"; transcript_id "MSTRG.181298.108"; exon_number "10";
chr7	StringTie	exon	149725887	149726060	1000	+	.	gene_id "MSTRG.181298"; transcript_id "MSTRG.181298.108"; exon_number "11";
chr7	StringTie	exon	149728523	149728675	1000	+	.	gene_id "MSTRG.181298"; transcript_id "MSTRG.181298.108"; exon_number "12";
chr7	StringTie	exon	149729188	149729519	1000	+	.	gene_id "MSTRG.181298"; transcript_id "MSTRG.181298.108"; exon_number "13";
chr7	StringTie	exon	149730147	149730341	1000	+	.	gene_id "MSTRG.181298"; transcript_id "MSTRG.181298.108"; exon_number "14";
chr7	StringTie	exon	149730428	149730545	1000	+	.	gene_id "MSTRG.181298"; transcript_id "MSTRG.181298.108"; exon_number "15";
chr7	StringTie	exon	149731672	149731776	1000	+	.	gene_id "MSTRG.181298"; transcript_id "MSTRG.181298.108"; exon_number "16";
chr7	StringTie	exon	149733206	149734659	1000	+	.	gene_id "MSTRG.181298"; transcript_id "MSTRG.181298.108"; exon_number "17";
chr7	StringTie	transcript	149714982	149734671	1000	+	.	gene_id "MSTRG.181298"; transcript_id "MSTRG.181298.109";
chr7	StringTie	exon	149714982	149715066	1000	+	.	gene_id "MSTRG.181298"; transcript_id "MSTRG.181298.109"; exon_number "1";
chr7	StringTie	exon	149719546	149719672	1000	+	.	gene_id "MSTRG.181298"; transcript_id "MSTRG.181298.109"; exon_number "2";
chr7	StringTie	exon	149720008	149720127	1000	+	.	gene_id "MSTRG.181298"; transcript_id "MSTRG.181298.109"; exon_number "3";
chr7	StringTie	exon	149720835	149720990	1000	+	.	gene_id "MSTRG.181298"; transcript_id "MSTRG.181298.109"; exon_number "4";
chr7	StringTie	exon	149721383	149721535	1000	+	.	gene_id "MSTRG.181298"; transcript_id "MSTRG.181298.109"; exon_number "5";
chr7	StringTie	exon	149722422	149722553	1000	+	.	gene_id "MSTRG.181298"; transcript_id "MSTRG.181298.109"; exon_number "6";
chr7	StringTie	exon	149722783	149722956	1000	+	.	gene_id "MSTRG.181298"; transcript_id "MSTRG.181298.109"; exon_number "7";
chr7	StringTie	exon	149723734	149723889	1000	+	.	gene_id "MSTRG.181298"; transcript_id "MSTRG.181298.109"; exon_number "8";
chr7	StringTie	exon	149724652	149724849	1000	+	.	gene_id "MSTRG.181298"; transcript_id "MSTRG.181298.109"; exon_number "9";
chr7	StringTie	exon	149725315	149725488	1000	+	.	gene_id "MSTRG.181298"; transcript_id "MSTRG.181298.109"; exon_number "10";
chr7	StringTie	exon	149725887	149726060	1000	+	.	gene_id "MSTRG.181298"; transcript_id "MSTRG.181298.109"; exon_number "11";
chr7	StringTie	exon	149728523	149728675	1000	+	.	gene_id "MSTRG.181298"; transcript_id "MSTRG.181298.109"; exon_number "12";
chr7	StringTie	exon	149730147	149730341	1000	+	.	gene_id "MSTRG.181298"; transcript_id "MSTRG.181298.109"; exon_number "13";
chr7	StringTie	exon	149730428	149731776	1000	+	.	gene_id "MSTRG.181298"; transcript_id "MSTRG.181298.109"; exon_number "14";
chr7	StringTie	exon	149733206	149734671	1000	+	.	gene_id "MSTRG.181298"; transcript_id "MSTRG.181298.109"; exon_number "15";
chr7	StringTie	transcript	149714761	149738015	1000	+	.	gene_id "MSTRG.181298"; transcript_id "MSTRG.181298.11";
chr7	StringTie	exon	149714761	149715066	1000	+	.	gene_id "MSTRG.181298"; transcript_id "MSTRG.181298.11"; exon_number "1";
chr7	StringTie	exon	149719546	149719672	1000	+	.	gene_id "MSTRG.181298"; transcript_id "MSTRG.181298.11"; exon_number "2";
chr7	StringTie	exon	149720053	149720127	1000	+	.	gene_id "MSTRG.181298"; transcript_id "MSTRG.181298.11"; exon_number "3";
chr7	StringTie	exon	149720835	149720990	1000	+	.	gene_id "MSTRG.181298"; transcript_id "MSTRG.181298.11"; exon_number "4";
chr7	StringTie	exon	149721380	149721535	1000	+	.	gene_id "MSTRG.181298"; transcript_id "MSTRG.181298.11"; exon_number "5";
chr7	StringTie	exon	149722422	149722553	1000	+	.	gene_id "MSTRG.181298"; transcript_id "MSTRG.181298.11"; exon_number "6";
chr7	StringTie	exon	149722783	149722956	1000	+	.	gene_id "MSTRG.181298"; transcript_id "MSTRG.181298.11"; exon_number "7";
chr7	StringTie	exon	149723734	149723889	1000	+	.	gene_id "MSTRG.181298"; transcript_id "MSTRG.181298.11"; exon_number "8";
chr7	StringTie	exon	149724652	149724849	1000	+	.	gene_id "MSTRG.181298"; transcript_id "MSTRG.181298.11"; exon_number "9";
chr7	StringTie	exon	149725315	149725488	1000	+	.	gene_id "MSTRG.181298"; transcript_id "MSTRG.181298.11"; exon_number "10";
chr7	StringTie	exon	149725887	149726060	1000	+	.	gene_id "MSTRG.181298"; transcript_id "MSTRG.181298.11"; exon_number "11";
chr7	StringTie	exon	149728523	149728675	1000	+	.	gene_id "MSTRG.181298"; transcript_id "MSTRG.181298.11"; exon_number "12";
chr7	StringTie	exon	149729188	149729370	1000	+	.	gene_id "MSTRG.181298"; transcript_id "MSTRG.181298.11"; exon_number "13";
chr7	StringTie	exon	149729488	149729519	1000	+	.	gene_id "MSTRG.181298"; transcript_id "MSTRG.181298.11"; exon_number "14";
chr7	StringTie	exon	149730147	149730341	1000	+	.	gene_id "MSTRG.181298"; transcript_id "MSTRG.181298.11"; exon_number "15";
chr7	StringTie	exon	149730428	149730568	1000	+	.	gene_id "MSTRG.181298"; transcript_id "MSTRG.181298.11"; exon_number "16";
chr7	StringTie	exon	149731672	149731776	1000	+	.	gene_id "MSTRG.181298"; transcript_id "MSTRG.181298.11"; exon_number "17";
chr7	StringTie	exon	149733206	149738015	1000	+	.	gene_id "MSTRG.181298"; transcript_id "MSTRG.181298.11"; exon_number "18";
chr7	StringTie	transcript	149714982	149734890	1000	+	.	gene_id "MSTRG.181298"; transcript_id "MSTRG.181298.110";
chr7	StringTie	exon	149714982	149715349	1000	+	.	gene_id "MSTRG.181298"; transcript_id "MSTRG.181298.110"; exon_number "1";
chr7	StringTie	exon	149719546	149719672	1000	+	.	gene_id "MSTRG.181298"; transcript_id "MSTRG.181298.110"; exon_number "2";
chr7	StringTie	exon	149720053	149720127	1000	+	.	gene_id "MSTRG.181298"; transcript_id "MSTRG.181298.110"; exon_number "3";
chr7	StringTie	exon	149720835	149720990	1000	+	.	gene_id "MSTRG.181298"; transcript_id "MSTRG.181298.110"; exon_number "4";
chr7	StringTie	exon	149721383	149721535	1000	+	.	gene_id "MSTRG.181298"; transcript_id "MSTRG.181298.110"; exon_number "5";
chr7	StringTie	exon	149722422	149722553	1000	+	.	gene_id "MSTRG.181298"; transcript_id "MSTRG.181298.110"; exon_number "6";
chr7	StringTie	exon	149722783	149722956	1000	+	.	gene_id "MSTRG.181298"; transcript_id "MSTRG.181298.110"; exon_number "7";
chr7	StringTie	exon	149723734	149723889	1000	+	.	gene_id "MSTRG.181298"; transcript_id "MSTRG.181298.110"; exon_number "8";
chr7	StringTie	exon	149724652	149724849	1000	+	.	gene_id "MSTRG.181298"; transcript_id "MSTRG.181298.110"; exon_number "9";
chr7	StringTie	exon	149725315	149725488	1000	+	.	gene_id "MSTRG.181298"; transcript_id "MSTRG.181298.110"; exon_number "10";
chr7	StringTie	exon	149725887	149726060	1000	+	.	gene_id "MSTRG.181298"; transcript_id "MSTRG.181298.110"; exon_number "11";
chr7	StringTie	exon	149728523	149728675	1000	+	.	gene_id "MSTRG.181298"; transcript_id "MSTRG.181298.110"; exon_number "12";
chr7	StringTie	exon	149729188	149729370	1000	+	.	gene_id "MSTRG.181298"; transcript_id "MSTRG.181298.110"; exon_number "13";
chr7	StringTie	exon	149730147	149730341	1000	+	.	gene_id "MSTRG.181298"; transcript_id "MSTRG.181298.110"; exon_number "14";
chr7	StringTie	exon	149730428	149730545	1000	+	.	gene_id "MSTRG.181298"; transcript_id "MSTRG.181298.110"; exon_number "15";
chr7	StringTie	exon	149731672	149731776	1000	+	.	gene_id "MSTRG.181298"; transcript_id "MSTRG.181298.110"; exon_number "16";
chr7	StringTie	exon	149733206	149734890	1000	+	.	gene_id "MSTRG.181298"; transcript_id "MSTRG.181298.110"; exon_number "17";
chr7	StringTie	transcript	149714984	149735037	1000	+	.	gene_id "MSTRG.181298"; transcript_id "MSTRG.181298.111";
chr7	StringTie	exon	149714984	149715349	1000	+	.	gene_id "MSTRG.181298"; transcript_id "MSTRG.181298.111"; exon_number "1";
chr7	StringTie	exon	149719533	149719672	1000	+	.	gene_id "MSTRG.181298"; transcript_id "MSTRG.181298.111"; exon_number "2";
chr7	StringTie	exon	149720008	149720127	1000	+	.	gene_id "MSTRG.181298"; transcript_id "MSTRG.181298.111"; exon_number "3";
chr7	StringTie	exon	149720835	149720990	1000	+	.	gene_id "MSTRG.181298"; transcript_id "MSTRG.181298.111"; exon_number "4";
chr7	StringTie	exon	149721383	149721535	1000	+	.	gene_id "MSTRG.181298"; transcript_id "MSTRG.181298.111"; exon_number "5";
chr7	StringTie	exon	149722422	149722553	1000	+	.	gene_id "MSTRG.181298"; transcript_id "MSTRG.181298.111"; exon_number "6";
chr7	StringTie	exon	149722783	149722956	1000	+	.	gene_id "MSTRG.181298"; transcript_id "MSTRG.181298.111"; exon_number "7";
chr7	StringTie	exon	149723734	149723889	1000	+	.	gene_id "MSTRG.181298"; transcript_id "MSTRG.181298.111"; exon_number "8";
chr7	StringTie	exon	149724652	149724849	1000	+	.	gene_id "MSTRG.181298"; transcript_id "MSTRG.181298.111"; exon_number "9";
chr7	StringTie	exon	149725315	149725488	1000	+	.	gene_id "MSTRG.181298"; transcript_id "MSTRG.181298.111"; exon_number "10";
chr7	StringTie	exon	149725887	149726060	1000	+	.	gene_id "MSTRG.181298"; transcript_id "MSTRG.181298.111"; exon_number "11";
chr7	StringTie	exon	149728523	149728675	1000	+	.	gene_id "MSTRG.181298"; transcript_id "MSTRG.181298.111"; exon_number "12";
chr7	StringTie	exon	149729188	149729370	1000	+	.	gene_id "MSTRG.181298"; transcript_id "MSTRG.181298.111"; exon_number "13";
chr7	StringTie	exon	149730147	149730341	1000	+	.	gene_id "MSTRG.181298"; transcript_id "MSTRG.181298.111"; exon_number "14";
chr7	StringTie	exon	149730428	149730545	1000	+	.	gene_id "MSTRG.181298"; transcript_id "MSTRG.181298.111"; exon_number "15";
chr7	StringTie	exon	149731672	149731776	1000	+	.	gene_id "MSTRG.181298"; transcript_id "MSTRG.181298.111"; exon_number "16";
chr7	StringTie	exon	149733206	149735037	1000	+	.	gene_id "MSTRG.181298"; transcript_id "MSTRG.181298.111"; exon_number "17";
chr7	StringTie	transcript	149714984	149736901	1000	+	.	gene_id "MSTRG.181298"; transcript_id "MSTRG.181298.112";
chr7	StringTie	exon	149714984	149715349	1000	+	.	gene_id "MSTRG.181298"; transcript_id "MSTRG.181298.112"; exon_number "1";
chr7	StringTie	exon	149719546	149719672	1000	+	.	gene_id "MSTRG.181298"; transcript_id "MSTRG.181298.112"; exon_number "2";
chr7	StringTie	exon	149720053	149720127	1000	+	.	gene_id "MSTRG.181298"; transcript_id "MSTRG.181298.112"; exon_number "3";
chr7	StringTie	exon	149720835	149720990	1000	+	.	gene_id "MSTRG.181298"; transcript_id "MSTRG.181298.112"; exon_number "4";
chr7	StringTie	exon	149721383	149721535	1000	+	.	gene_id "MSTRG.181298"; transcript_id "MSTRG.181298.112"; exon_number "5";
chr7	StringTie	exon	149722422	149722553	1000	+	.	gene_id "MSTRG.181298"; transcript_id "MSTRG.181298.112"; exon_number "6";
chr7	StringTie	exon	149722783	149722956	1000	+	.	gene_id "MSTRG.181298"; transcript_id "MSTRG.181298.112"; exon_number "7";
chr7	StringTie	exon	149723734	149723889	1000	+	.	gene_id "MSTRG.181298"; transcript_id "MSTRG.181298.112"; exon_number "8";
chr7	StringTie	exon	149724652	149724849	1000	+	.	gene_id "MSTRG.181298"; transcript_id "MSTRG.181298.112"; exon_number "9";
chr7	StringTie	exon	149725315	149725488	1000	+	.	gene_id "MSTRG.181298"; transcript_id "MSTRG.181298.112"; exon_number "10";
chr7	StringTie	exon	149725887	149726060	1000	+	.	gene_id "MSTRG.181298"; transcript_id "MSTRG.181298.112"; exon_number "11";
chr7	StringTie	exon	149728523	149728675	1000	+	.	gene_id "MSTRG.181298"; transcript_id "MSTRG.181298.112"; exon_number "12";
chr7	StringTie	exon	149729188	149729370	1000	+	.	gene_id "MSTRG.181298"; transcript_id "MSTRG.181298.112"; exon_number "13";
chr7	StringTie	exon	149730147	149730341	1000	+	.	gene_id "MSTRG.181298"; transcript_id "MSTRG.181298.112"; exon_number "14";
chr7	StringTie	exon	149730428	149730568	1000	+	.	gene_id "MSTRG.181298"; transcript_id "MSTRG.181298.112"; exon_number "15";
chr7	StringTie	exon	149731678	149731776	1000	+	.	gene_id "MSTRG.181298"; transcript_id "MSTRG.181298.112"; exon_number "16";
chr7	StringTie	exon	149733206	149736901	1000	+	.	gene_id "MSTRG.181298"; transcript_id "MSTRG.181298.112"; exon_number "17";
chr7	StringTie	transcript	149714985	149735410	1000	+	.	gene_id "MSTRG.181298"; transcript_id "MSTRG.181298.113";
chr7	StringTie	exon	149714985	149715349	1000	+	.	gene_id "MSTRG.181298"; transcript_id "MSTRG.181298.113"; exon_number "1";
chr7	StringTie	exon	149720008	149720127	1000	+	.	gene_id "MSTRG.181298"; transcript_id "MSTRG.181298.113"; exon_number "2";
chr7	StringTie	exon	149720835	149720990	1000	+	.	gene_id "MSTRG.181298"; transcript_id "MSTRG.181298.113"; exon_number "3";
chr7	StringTie	exon	149721380	149721535	1000	+	.	gene_id "MSTRG.181298"; transcript_id "MSTRG.181298.113"; exon_number "4";
chr7	StringTie	exon	149722422	149722553	1000	+	.	gene_id "MSTRG.181298"; transcript_id "MSTRG.181298.113"; exon_number "5";
chr7	StringTie	exon	149722783	149722956	1000	+	.	gene_id "MSTRG.181298"; transcript_id "MSTRG.181298.113"; exon_number "6";
chr7	StringTie	exon	149723734	149723889	1000	+	.	gene_id "MSTRG.181298"; transcript_id "MSTRG.181298.113"; exon_number "7";
chr7	StringTie	exon	149724652	149724849	1000	+	.	gene_id "MSTRG.181298"; transcript_id "MSTRG.181298.113"; exon_number "8";
chr7	StringTie	exon	149725315	149725488	1000	+	.	gene_id "MSTRG.181298"; transcript_id "MSTRG.181298.113"; exon_number "9";
chr7	StringTie	exon	149725887	149726060	1000	+	.	gene_id "MSTRG.181298"; transcript_id "MSTRG.181298.113"; exon_number "10";
chr7	StringTie	exon	149728523	149728675	1000	+	.	gene_id "MSTRG.181298"; transcript_id "MSTRG.181298.113"; exon_number "11";
chr7	StringTie	exon	149729188	149729370	1000	+	.	gene_id "MSTRG.181298"; transcript_id "MSTRG.181298.113"; exon_number "12";
chr7	StringTie	exon	149730147	149730341	1000	+	.	gene_id "MSTRG.181298"; transcript_id "MSTRG.181298.113"; exon_number "13";
chr7	StringTie	exon	149730428	149730568	1000	+	.	gene_id "MSTRG.181298"; transcript_id "MSTRG.181298.113"; exon_number "14";
chr7	StringTie	exon	149731672	149731776	1000	+	.	gene_id "MSTRG.181298"; transcript_id "MSTRG.181298.113"; exon_number "15";
chr7	StringTie	exon	149733206	149735410	1000	+	.	gene_id "MSTRG.181298"; transcript_id "MSTRG.181298.113"; exon_number "16";
chr7	StringTie	transcript	149714985	149734566	1000	+	.	gene_id "MSTRG.181298"; transcript_id "MSTRG.181298.114";
chr7	StringTie	exon	149714985	149715066	1000	+	.	gene_id "MSTRG.181298"; transcript_id "MSTRG.181298.114"; exon_number "1";
chr7	StringTie	exon	149719546	149719672	1000	+	.	gene_id "MSTRG.181298"; transcript_id "MSTRG.181298.114"; exon_number "2";
chr7	StringTie	exon	149720053	149720127	1000	+	.	gene_id "MSTRG.181298"; transcript_id "MSTRG.181298.114"; exon_number "3";
chr7	StringTie	exon	149720835	149720990	1000	+	.	gene_id "MSTRG.181298"; transcript_id "MSTRG.181298.114"; exon_number "4";
chr7	StringTie	exon	149721380	149722553	1000	+	.	gene_id "MSTRG.181298"; transcript_id "MSTRG.181298.114"; exon_number "5";
chr7	StringTie	exon	149722783	149723889	1000	+	.	gene_id "MSTRG.181298"; transcript_id "MSTRG.181298.114"; exon_number "6";
chr7	StringTie	exon	149724652	149724849	1000	+	.	gene_id "MSTRG.181298"; transcript_id "MSTRG.181298.114"; exon_number "7";
chr7	StringTie	exon	149725315	149725488	1000	+	.	gene_id "MSTRG.181298"; transcript_id "MSTRG.181298.114"; exon_number "8";
chr7	StringTie	exon	149725887	149726060	1000	+	.	gene_id "MSTRG.181298"; transcript_id "MSTRG.181298.114"; exon_number "9";
chr7	StringTie	exon	149728523	149728675	1000	+	.	gene_id "MSTRG.181298"; transcript_id "MSTRG.181298.114"; exon_number "10";
chr7	StringTie	exon	149729188	149730341	1000	+	.	gene_id "MSTRG.181298"; transcript_id "MSTRG.181298.114"; exon_number "11";
chr7	StringTie	exon	149730428	149730713	1000	+	.	gene_id "MSTRG.181298"; transcript_id "MSTRG.181298.114"; exon_number "12";
chr7	StringTie	exon	149731672	149731776	1000	+	.	gene_id "MSTRG.181298"; transcript_id "MSTRG.181298.114"; exon_number "13";
chr7	StringTie	exon	149733206	149734566	1000	+	.	gene_id "MSTRG.181298"; transcript_id "MSTRG.181298.114"; exon_number "14";
chr7	StringTie	transcript	149714989	149734595	1000	+	.	gene_id "MSTRG.181298"; transcript_id "MSTRG.181298.115";
chr7	StringTie	exon	149714989	149715349	1000	+	.	gene_id "MSTRG.181298"; transcript_id "MSTRG.181298.115"; exon_number "1";
chr7	StringTie	exon	149719546	149719672	1000	+	.	gene_id "MSTRG.181298"; transcript_id "MSTRG.181298.115"; exon_number "2";
chr7	StringTie	exon	149720008	149720127	1000	+	.	gene_id "MSTRG.181298"; transcript_id "MSTRG.181298.115"; exon_number "3";
chr7	StringTie	exon	149720835	149720990	1000	+	.	gene_id "MSTRG.181298"; transcript_id "MSTRG.181298.115"; exon_number "4";
chr7	StringTie	exon	149721380	149721502	1000	+	.	gene_id "MSTRG.181298"; transcript_id "MSTRG.181298.115"; exon_number "5";
chr7	StringTie	exon	149722422	149722553	1000	+	.	gene_id "MSTRG.181298"; transcript_id "MSTRG.181298.115"; exon_number "6";
chr7	StringTie	exon	149722783	149722956	1000	+	.	gene_id "MSTRG.181298"; transcript_id "MSTRG.181298.115"; exon_number "7";
chr7	StringTie	exon	149723734	149723889	1000	+	.	gene_id "MSTRG.181298"; transcript_id "MSTRG.181298.115"; exon_number "8";
chr7	StringTie	exon	149724652	149724849	1000	+	.	gene_id "MSTRG.181298"; transcript_id "MSTRG.181298.115"; exon_number "9";
chr7	StringTie	exon	149725315	149725488	1000	+	.	gene_id "MSTRG.181298"; transcript_id "MSTRG.181298.115"; exon_number "10";
chr7	StringTie	exon	149725887	149726060	1000	+	.	gene_id "MSTRG.181298"; transcript_id "MSTRG.181298.115"; exon_number "11";
chr7	StringTie	exon	149728523	149728675	1000	+	.	gene_id "MSTRG.181298"; transcript_id "MSTRG.181298.115"; exon_number "12";
chr7	StringTie	exon	149731672	149731776	1000	+	.	gene_id "MSTRG.181298"; transcript_id "MSTRG.181298.115"; exon_number "13";
chr7	StringTie	exon	149733206	149734595	1000	+	.	gene_id "MSTRG.181298"; transcript_id "MSTRG.181298.115"; exon_number "14";
chr7	StringTie	transcript	149714989	149737406	1000	+	.	gene_id "MSTRG.181298"; transcript_id "MSTRG.181298.116";
chr7	StringTie	exon	149714989	149715349	1000	+	.	gene_id "MSTRG.181298"; transcript_id "MSTRG.181298.116"; exon_number "1";
chr7	StringTie	exon	149719564	149719672	1000	+	.	gene_id "MSTRG.181298"; transcript_id "MSTRG.181298.116"; exon_number "2";
chr7	StringTie	exon	149720014	149720127	1000	+	.	gene_id "MSTRG.181298"; transcript_id "MSTRG.181298.116"; exon_number "3";
chr7	StringTie	exon	149720835	149720990	1000	+	.	gene_id "MSTRG.181298"; transcript_id "MSTRG.181298.116"; exon_number "4";
chr7	StringTie	exon	149721380	149721535	1000	+	.	gene_id "MSTRG.181298"; transcript_id "MSTRG.181298.116"; exon_number "5";
chr7	StringTie	exon	149722422	149722553	1000	+	.	gene_id "MSTRG.181298"; transcript_id "MSTRG.181298.116"; exon_number "6";
chr7	StringTie	exon	149722783	149722956	1000	+	.	gene_id "MSTRG.181298"; transcript_id "MSTRG.181298.116"; exon_number "7";
chr7	StringTie	exon	149723734	149723889	1000	+	.	gene_id "MSTRG.181298"; transcript_id "MSTRG.181298.116"; exon_number "8";
chr7	StringTie	exon	149724652	149724849	1000	+	.	gene_id "MSTRG.181298"; transcript_id "MSTRG.181298.116"; exon_number "9";
chr7	StringTie	exon	149725315	149725488	1000	+	.	gene_id "MSTRG.181298"; transcript_id "MSTRG.181298.116"; exon_number "10";
chr7	StringTie	exon	149725887	149726060	1000	+	.	gene_id "MSTRG.181298"; transcript_id "MSTRG.181298.116"; exon_number "11";
chr7	StringTie	exon	149728523	149728675	1000	+	.	gene_id "MSTRG.181298"; transcript_id "MSTRG.181298.116"; exon_number "12";
chr7	StringTie	exon	149729188	149729370	1000	+	.	gene_id "MSTRG.181298"; transcript_id "MSTRG.181298.116"; exon_number "13";
chr7	StringTie	exon	149730147	149730341	1000	+	.	gene_id "MSTRG.181298"; transcript_id "MSTRG.181298.116"; exon_number "14";
chr7	StringTie	exon	149730428	149730568	1000	+	.	gene_id "MSTRG.181298"; transcript_id "MSTRG.181298.116"; exon_number "15";
chr7	StringTie	exon	149731672	149731776	1000	+	.	gene_id "MSTRG.181298"; transcript_id "MSTRG.181298.116"; exon_number "16";
chr7	StringTie	exon	149733206	149737406	1000	+	.	gene_id "MSTRG.181298"; transcript_id "MSTRG.181298.116"; exon_number "17";
chr7	StringTie	transcript	149714991	149734578	1000	+	.	gene_id "MSTRG.181298"; transcript_id "MSTRG.181298.117";
chr7	StringTie	exon	149714991	149715066	1000	+	.	gene_id "MSTRG.181298"; transcript_id "MSTRG.181298.117"; exon_number "1";
chr7	StringTie	exon	149719546	149719672	1000	+	.	gene_id "MSTRG.181298"; transcript_id "MSTRG.181298.117"; exon_number "2";
chr7	StringTie	exon	149720008	149720127	1000	+	.	gene_id "MSTRG.181298"; transcript_id "MSTRG.181298.117"; exon_number "3";
chr7	StringTie	exon	149720835	149720990	1000	+	.	gene_id "MSTRG.181298"; transcript_id "MSTRG.181298.117"; exon_number "4";
chr7	StringTie	exon	149721380	149721535	1000	+	.	gene_id "MSTRG.181298"; transcript_id "MSTRG.181298.117"; exon_number "5";
chr7	StringTie	exon	149722422	149722553	1000	+	.	gene_id "MSTRG.181298"; transcript_id "MSTRG.181298.117"; exon_number "6";
chr7	StringTie	exon	149722783	149722956	1000	+	.	gene_id "MSTRG.181298"; transcript_id "MSTRG.181298.117"; exon_number "7";
chr7	StringTie	exon	149723734	149723889	1000	+	.	gene_id "MSTRG.181298"; transcript_id "MSTRG.181298.117"; exon_number "8";
chr7	StringTie	exon	149724652	149724849	1000	+	.	gene_id "MSTRG.181298"; transcript_id "MSTRG.181298.117"; exon_number "9";
chr7	StringTie	exon	149725315	149725488	1000	+	.	gene_id "MSTRG.181298"; transcript_id "MSTRG.181298.117"; exon_number "10";
chr7	StringTie	exon	149725887	149726060	1000	+	.	gene_id "MSTRG.181298"; transcript_id "MSTRG.181298.117"; exon_number "11";
chr7	StringTie	exon	149728523	149728675	1000	+	.	gene_id "MSTRG.181298"; transcript_id "MSTRG.181298.117"; exon_number "12";
chr7	StringTie	exon	149729188	149729370	1000	+	.	gene_id "MSTRG.181298"; transcript_id "MSTRG.181298.117"; exon_number "13";
chr7	StringTie	exon	149730112	149730341	1000	+	.	gene_id "MSTRG.181298"; transcript_id "MSTRG.181298.117"; exon_number "14";
chr7	StringTie	exon	149730428	149730545	1000	+	.	gene_id "MSTRG.181298"; transcript_id "MSTRG.181298.117"; exon_number "15";
chr7	StringTie	exon	149731672	149731776	1000	+	.	gene_id "MSTRG.181298"; transcript_id "MSTRG.181298.117"; exon_number "16";
chr7	StringTie	exon	149733206	149734578	1000	+	.	gene_id "MSTRG.181298"; transcript_id "MSTRG.181298.117"; exon_number "17";
chr7	StringTie	transcript	149714991	149734592	1000	+	.	gene_id "MSTRG.181298"; transcript_id "MSTRG.181298.118";
chr7	StringTie	exon	149714991	149715066	1000	+	.	gene_id "MSTRG.181298"; transcript_id "MSTRG.181298.118"; exon_number "1";
chr7	StringTie	exon	149719564	149719672	1000	+	.	gene_id "MSTRG.181298"; transcript_id "MSTRG.181298.118"; exon_number "2";
chr7	StringTie	exon	149720053	149720127	1000	+	.	gene_id "MSTRG.181298"; transcript_id "MSTRG.181298.118"; exon_number "3";
chr7	StringTie	exon	149720835	149720990	1000	+	.	gene_id "MSTRG.181298"; transcript_id "MSTRG.181298.118"; exon_number "4";
chr7	StringTie	exon	149721380	149721535	1000	+	.	gene_id "MSTRG.181298"; transcript_id "MSTRG.181298.118"; exon_number "5";
chr7	StringTie	exon	149722422	149722553	1000	+	.	gene_id "MSTRG.181298"; transcript_id "MSTRG.181298.118"; exon_number "6";
chr7	StringTie	exon	149722783	149722956	1000	+	.	gene_id "MSTRG.181298"; transcript_id "MSTRG.181298.118"; exon_number "7";
chr7	StringTie	exon	149723734	149723889	1000	+	.	gene_id "MSTRG.181298"; transcript_id "MSTRG.181298.118"; exon_number "8";
chr7	StringTie	exon	149724652	149724849	1000	+	.	gene_id "MSTRG.181298"; transcript_id "MSTRG.181298.118"; exon_number "9";
chr7	StringTie	exon	149725315	149725488	1000	+	.	gene_id "MSTRG.181298"; transcript_id "MSTRG.181298.118"; exon_number "10";
chr7	StringTie	exon	149725887	149726060	1000	+	.	gene_id "MSTRG.181298"; transcript_id "MSTRG.181298.118"; exon_number "11";
chr7	StringTie	exon	149728523	149728675	1000	+	.	gene_id "MSTRG.181298"; transcript_id "MSTRG.181298.118"; exon_number "12";
chr7	StringTie	exon	149729188	149729370	1000	+	.	gene_id "MSTRG.181298"; transcript_id "MSTRG.181298.118"; exon_number "13";
chr7	StringTie	exon	149730147	149730341	1000	+	.	gene_id "MSTRG.181298"; transcript_id "MSTRG.181298.118"; exon_number "14";
chr7	StringTie	exon	149730428	149730568	1000	+	.	gene_id "MSTRG.181298"; transcript_id "MSTRG.181298.118"; exon_number "15";
chr7	StringTie	exon	149731672	149731776	1000	+	.	gene_id "MSTRG.181298"; transcript_id "MSTRG.181298.118"; exon_number "16";
chr7	StringTie	exon	149733206	149734592	1000	+	.	gene_id "MSTRG.181298"; transcript_id "MSTRG.181298.118"; exon_number "17";
chr7	StringTie	transcript	149714991	149738051	1000	+	.	gene_id "MSTRG.181298"; transcript_id "MSTRG.181298.119";
chr7	StringTie	exon	149714991	149715066	1000	+	.	gene_id "MSTRG.181298"; transcript_id "MSTRG.181298.119"; exon_number "1";
chr7	StringTie	exon	149715239	149715349	1000	+	.	gene_id "MSTRG.181298"; transcript_id "MSTRG.181298.119"; exon_number "2";
chr7	StringTie	exon	149719546	149719672	1000	+	.	gene_id "MSTRG.181298"; transcript_id "MSTRG.181298.119"; exon_number "3";
chr7	StringTie	exon	149720053	149720127	1000	+	.	gene_id "MSTRG.181298"; transcript_id "MSTRG.181298.119"; exon_number "4";
chr7	StringTie	exon	149720835	149720990	1000	+	.	gene_id "MSTRG.181298"; transcript_id "MSTRG.181298.119"; exon_number "5";
chr7	StringTie	exon	149721380	149721535	1000	+	.	gene_id "MSTRG.181298"; transcript_id "MSTRG.181298.119"; exon_number "6";
chr7	StringTie	exon	149722422	149722553	1000	+	.	gene_id "MSTRG.181298"; transcript_id "MSTRG.181298.119"; exon_number "7";
chr7	StringTie	exon	149722783	149722956	1000	+	.	gene_id "MSTRG.181298"; transcript_id "MSTRG.181298.119"; exon_number "8";
chr7	StringTie	exon	149723734	149723889	1000	+	.	gene_id "MSTRG.181298"; transcript_id "MSTRG.181298.119"; exon_number "9";
chr7	StringTie	exon	149724652	149724849	1000	+	.	gene_id "MSTRG.181298"; transcript_id "MSTRG.181298.119"; exon_number "10";
chr7	StringTie	exon	149725315	149725488	1000	+	.	gene_id "MSTRG.181298"; transcript_id "MSTRG.181298.119"; exon_number "11";
chr7	StringTie	exon	149725887	149726060	1000	+	.	gene_id "MSTRG.181298"; transcript_id "MSTRG.181298.119"; exon_number "12";
chr7	StringTie	exon	149728523	149728675	1000	+	.	gene_id "MSTRG.181298"; transcript_id "MSTRG.181298.119"; exon_number "13";
chr7	StringTie	exon	149729188	149729370	1000	+	.	gene_id "MSTRG.181298"; transcript_id "MSTRG.181298.119"; exon_number "14";
chr7	StringTie	exon	149729488	149730341	1000	+	.	gene_id "MSTRG.181298"; transcript_id "MSTRG.181298.119"; exon_number "15";
chr7	StringTie	exon	149730428	149730545	1000	+	.	gene_id "MSTRG.181298"; transcript_id "MSTRG.181298.119"; exon_number "16";
chr7	StringTie	exon	149731672	149731776	1000	+	.	gene_id "MSTRG.181298"; transcript_id "MSTRG.181298.119"; exon_number "17";
chr7	StringTie	exon	149733206	149738051	1000	+	.	gene_id "MSTRG.181298"; transcript_id "MSTRG.181298.119"; exon_number "18";
chr7	StringTie	transcript	149714764	149740756	1000	+	.	gene_id "MSTRG.181298"; transcript_id "MSTRG.181298.12";
chr7	StringTie	exon	149714764	149715349	1000	+	.	gene_id "MSTRG.181298"; transcript_id "MSTRG.181298.12"; exon_number "1";
chr7	StringTie	exon	149719546	149719672	1000	+	.	gene_id "MSTRG.181298"; transcript_id "MSTRG.181298.12"; exon_number "2";
chr7	StringTie	exon	149720008	149720127	1000	+	.	gene_id "MSTRG.181298"; transcript_id "MSTRG.181298.12"; exon_number "3";
chr7	StringTie	exon	149720835	149720990	1000	+	.	gene_id "MSTRG.181298"; transcript_id "MSTRG.181298.12"; exon_number "4";
chr7	StringTie	exon	149721383	149721535	1000	+	.	gene_id "MSTRG.181298"; transcript_id "MSTRG.181298.12"; exon_number "5";
chr7	StringTie	exon	149722422	149722553	1000	+	.	gene_id "MSTRG.181298"; transcript_id "MSTRG.181298.12"; exon_number "6";
chr7	StringTie	exon	149722783	149722956	1000	+	.	gene_id "MSTRG.181298"; transcript_id "MSTRG.181298.12"; exon_number "7";
chr7	StringTie	exon	149723734	149723889	1000	+	.	gene_id "MSTRG.181298"; transcript_id "MSTRG.181298.12"; exon_number "8";
chr7	StringTie	exon	149724652	149724849	1000	+	.	gene_id "MSTRG.181298"; transcript_id "MSTRG.181298.12"; exon_number "9";
chr7	StringTie	exon	149725315	149725488	1000	+	.	gene_id "MSTRG.181298"; transcript_id "MSTRG.181298.12"; exon_number "10";
chr7	StringTie	exon	149725887	149726060	1000	+	.	gene_id "MSTRG.181298"; transcript_id "MSTRG.181298.12"; exon_number "11";
chr7	StringTie	exon	149728523	149728675	1000	+	.	gene_id "MSTRG.181298"; transcript_id "MSTRG.181298.12"; exon_number "12";
chr7	StringTie	exon	149729188	149729370	1000	+	.	gene_id "MSTRG.181298"; transcript_id "MSTRG.181298.12"; exon_number "13";
chr7	StringTie	exon	149730147	149730341	1000	+	.	gene_id "MSTRG.181298"; transcript_id "MSTRG.181298.12"; exon_number "14";
chr7	StringTie	exon	149730428	149730568	1000	+	.	gene_id "MSTRG.181298"; transcript_id "MSTRG.181298.12"; exon_number "15";
chr7	StringTie	exon	149731672	149731776	1000	+	.	gene_id "MSTRG.181298"; transcript_id "MSTRG.181298.12"; exon_number "16";
chr7	StringTie	exon	149733206	149740756	1000	+	.	gene_id "MSTRG.181298"; transcript_id "MSTRG.181298.12"; exon_number "17";
chr7	StringTie	transcript	149714993	149737873	1000	+	.	gene_id "MSTRG.181298"; transcript_id "MSTRG.181298.120";
chr7	StringTie	exon	149714993	149715349	1000	+	.	gene_id "MSTRG.181298"; transcript_id "MSTRG.181298.120"; exon_number "1";
chr7	StringTie	exon	149719533	149719672	1000	+	.	gene_id "MSTRG.181298"; transcript_id "MSTRG.181298.120"; exon_number "2";
chr7	StringTie	exon	149720053	149720127	1000	+	.	gene_id "MSTRG.181298"; transcript_id "MSTRG.181298.120"; exon_number "3";
chr7	StringTie	exon	149720835	149720990	1000	+	.	gene_id "MSTRG.181298"; transcript_id "MSTRG.181298.120"; exon_number "4";
chr7	StringTie	exon	149721380	149721535	1000	+	.	gene_id "MSTRG.181298"; transcript_id "MSTRG.181298.120"; exon_number "5";
chr7	StringTie	exon	149722422	149723889	1000	+	.	gene_id "MSTRG.181298"; transcript_id "MSTRG.181298.120"; exon_number "6";
chr7	StringTie	exon	149724652	149724849	1000	+	.	gene_id "MSTRG.181298"; transcript_id "MSTRG.181298.120"; exon_number "7";
chr7	StringTie	exon	149725315	149725488	1000	+	.	gene_id "MSTRG.181298"; transcript_id "MSTRG.181298.120"; exon_number "8";
chr7	StringTie	exon	149725887	149726060	1000	+	.	gene_id "MSTRG.181298"; transcript_id "MSTRG.181298.120"; exon_number "9";
chr7	StringTie	exon	149728523	149728675	1000	+	.	gene_id "MSTRG.181298"; transcript_id "MSTRG.181298.120"; exon_number "10";
chr7	StringTie	exon	149729188	149730341	1000	+	.	gene_id "MSTRG.181298"; transcript_id "MSTRG.181298.120"; exon_number "11";
chr7	StringTie	exon	149730428	149731776	1000	+	.	gene_id "MSTRG.181298"; transcript_id "MSTRG.181298.120"; exon_number "12";
chr7	StringTie	exon	149733206	149737873	1000	+	.	gene_id "MSTRG.181298"; transcript_id "MSTRG.181298.120"; exon_number "13";
chr7	StringTie	transcript	149714993	149737674	1000	+	.	gene_id "MSTRG.181298"; transcript_id "MSTRG.181298.121";
chr7	StringTie	exon	149714993	149715349	1000	+	.	gene_id "MSTRG.181298"; transcript_id "MSTRG.181298.121"; exon_number "1";
chr7	StringTie	exon	149719546	149719672	1000	+	.	gene_id "MSTRG.181298"; transcript_id "MSTRG.181298.121"; exon_number "2";
chr7	StringTie	exon	149720053	149720127	1000	+	.	gene_id "MSTRG.181298"; transcript_id "MSTRG.181298.121"; exon_number "3";
chr7	StringTie	exon	149720835	149720990	1000	+	.	gene_id "MSTRG.181298"; transcript_id "MSTRG.181298.121"; exon_number "4";
chr7	StringTie	exon	149721383	149721535	1000	+	.	gene_id "MSTRG.181298"; transcript_id "MSTRG.181298.121"; exon_number "5";
chr7	StringTie	exon	149722422	149722553	1000	+	.	gene_id "MSTRG.181298"; transcript_id "MSTRG.181298.121"; exon_number "6";
chr7	StringTie	exon	149722783	149722956	1000	+	.	gene_id "MSTRG.181298"; transcript_id "MSTRG.181298.121"; exon_number "7";
chr7	StringTie	exon	149723734	149723889	1000	+	.	gene_id "MSTRG.181298"; transcript_id "MSTRG.181298.121"; exon_number "8";
chr7	StringTie	exon	149724652	149724849	1000	+	.	gene_id "MSTRG.181298"; transcript_id "MSTRG.181298.121"; exon_number "9";
chr7	StringTie	exon	149725315	149725488	1000	+	.	gene_id "MSTRG.181298"; transcript_id "MSTRG.181298.121"; exon_number "10";
chr7	StringTie	exon	149725887	149726060	1000	+	.	gene_id "MSTRG.181298"; transcript_id "MSTRG.181298.121"; exon_number "11";
chr7	StringTie	exon	149728523	149728675	1000	+	.	gene_id "MSTRG.181298"; transcript_id "MSTRG.181298.121"; exon_number "12";
chr7	StringTie	exon	149729188	149730341	1000	+	.	gene_id "MSTRG.181298"; transcript_id "MSTRG.181298.121"; exon_number "13";
chr7	StringTie	exon	149730428	149730545	1000	+	.	gene_id "MSTRG.181298"; transcript_id "MSTRG.181298.121"; exon_number "14";
chr7	StringTie	exon	149731672	149731776	1000	+	.	gene_id "MSTRG.181298"; transcript_id "MSTRG.181298.121"; exon_number "15";
chr7	StringTie	exon	149733206	149737674	1000	+	.	gene_id "MSTRG.181298"; transcript_id "MSTRG.181298.121"; exon_number "16";
chr7	StringTie	transcript	149714993	149735105	1000	+	.	gene_id "MSTRG.181298"; transcript_id "MSTRG.181298.122";
chr7	StringTie	exon	149714993	149715349	1000	+	.	gene_id "MSTRG.181298"; transcript_id "MSTRG.181298.122"; exon_number "1";
chr7	StringTie	exon	149719546	149719672	1000	+	.	gene_id "MSTRG.181298"; transcript_id "MSTRG.181298.122"; exon_number "2";
chr7	StringTie	exon	149720008	149720127	1000	+	.	gene_id "MSTRG.181298"; transcript_id "MSTRG.181298.122"; exon_number "3";
chr7	StringTie	exon	149720835	149720990	1000	+	.	gene_id "MSTRG.181298"; transcript_id "MSTRG.181298.122"; exon_number "4";
chr7	StringTie	exon	149721380	149721535	1000	+	.	gene_id "MSTRG.181298"; transcript_id "MSTRG.181298.122"; exon_number "5";
chr7	StringTie	exon	149722422	149722553	1000	+	.	gene_id "MSTRG.181298"; transcript_id "MSTRG.181298.122"; exon_number "6";
chr7	StringTie	exon	149722783	149722956	1000	+	.	gene_id "MSTRG.181298"; transcript_id "MSTRG.181298.122"; exon_number "7";
chr7	StringTie	exon	149723044	149723889	1000	+	.	gene_id "MSTRG.181298"; transcript_id "MSTRG.181298.122"; exon_number "8";
chr7	StringTie	exon	149724652	149724849	1000	+	.	gene_id "MSTRG.181298"; transcript_id "MSTRG.181298.122"; exon_number "9";
chr7	StringTie	exon	149725315	149725488	1000	+	.	gene_id "MSTRG.181298"; transcript_id "MSTRG.181298.122"; exon_number "10";
chr7	StringTie	exon	149725887	149726060	1000	+	.	gene_id "MSTRG.181298"; transcript_id "MSTRG.181298.122"; exon_number "11";
chr7	StringTie	exon	149728523	149728675	1000	+	.	gene_id "MSTRG.181298"; transcript_id "MSTRG.181298.122"; exon_number "12";
chr7	StringTie	exon	149729188	149729370	1000	+	.	gene_id "MSTRG.181298"; transcript_id "MSTRG.181298.122"; exon_number "13";
chr7	StringTie	exon	149729488	149730341	1000	+	.	gene_id "MSTRG.181298"; transcript_id "MSTRG.181298.122"; exon_number "14";
chr7	StringTie	exon	149730428	149730568	1000	+	.	gene_id "MSTRG.181298"; transcript_id "MSTRG.181298.122"; exon_number "15";
chr7	StringTie	exon	149731672	149731776	1000	+	.	gene_id "MSTRG.181298"; transcript_id "MSTRG.181298.122"; exon_number "16";
chr7	StringTie	exon	149733206	149735105	1000	+	.	gene_id "MSTRG.181298"; transcript_id "MSTRG.181298.122"; exon_number "17";
chr7	StringTie	transcript	149714993	149738184	1000	+	.	gene_id "MSTRG.181298"; transcript_id "MSTRG.181298.123";
chr7	StringTie	exon	149714993	149715066	1000	+	.	gene_id "MSTRG.181298"; transcript_id "MSTRG.181298.123"; exon_number "1";
chr7	StringTie	exon	149719564	149719672	1000	+	.	gene_id "MSTRG.181298"; transcript_id "MSTRG.181298.123"; exon_number "2";
chr7	StringTie	exon	149720053	149720127	1000	+	.	gene_id "MSTRG.181298"; transcript_id "MSTRG.181298.123"; exon_number "3";
chr7	StringTie	exon	149720835	149720990	1000	+	.	gene_id "MSTRG.181298"; transcript_id "MSTRG.181298.123"; exon_number "4";
chr7	StringTie	exon	149721383	149721535	1000	+	.	gene_id "MSTRG.181298"; transcript_id "MSTRG.181298.123"; exon_number "5";
chr7	StringTie	exon	149722422	149722553	1000	+	.	gene_id "MSTRG.181298"; transcript_id "MSTRG.181298.123"; exon_number "6";
chr7	StringTie	exon	149722783	149722956	1000	+	.	gene_id "MSTRG.181298"; transcript_id "MSTRG.181298.123"; exon_number "7";
chr7	StringTie	exon	149723734	149723889	1000	+	.	gene_id "MSTRG.181298"; transcript_id "MSTRG.181298.123"; exon_number "8";
chr7	StringTie	exon	149724652	149724849	1000	+	.	gene_id "MSTRG.181298"; transcript_id "MSTRG.181298.123"; exon_number "9";
chr7	StringTie	exon	149725315	149725488	1000	+	.	gene_id "MSTRG.181298"; transcript_id "MSTRG.181298.123"; exon_number "10";
chr7	StringTie	exon	149725890	149726060	1000	+	.	gene_id "MSTRG.181298"; transcript_id "MSTRG.181298.123"; exon_number "11";
chr7	StringTie	exon	149728523	149728675	1000	+	.	gene_id "MSTRG.181298"; transcript_id "MSTRG.181298.123"; exon_number "12";
chr7	StringTie	exon	149729188	149729370	1000	+	.	gene_id "MSTRG.181298"; transcript_id "MSTRG.181298.123"; exon_number "13";
chr7	StringTie	exon	149730147	149730341	1000	+	.	gene_id "MSTRG.181298"; transcript_id "MSTRG.181298.123"; exon_number "14";
chr7	StringTie	exon	149730428	149730568	1000	+	.	gene_id "MSTRG.181298"; transcript_id "MSTRG.181298.123"; exon_number "15";
chr7	StringTie	exon	149731672	149731776	1000	+	.	gene_id "MSTRG.181298"; transcript_id "MSTRG.181298.123"; exon_number "16";
chr7	StringTie	exon	149733206	149738184	1000	+	.	gene_id "MSTRG.181298"; transcript_id "MSTRG.181298.123"; exon_number "17";
chr7	StringTie	transcript	149714994	149737861	1000	+	.	gene_id "MSTRG.181298"; transcript_id "MSTRG.181298.124";
chr7	StringTie	exon	149714994	149715066	1000	+	.	gene_id "MSTRG.181298"; transcript_id "MSTRG.181298.124"; exon_number "1";
chr7	StringTie	exon	149719564	149719672	1000	+	.	gene_id "MSTRG.181298"; transcript_id "MSTRG.181298.124"; exon_number "2";
chr7	StringTie	exon	149720053	149720127	1000	+	.	gene_id "MSTRG.181298"; transcript_id "MSTRG.181298.124"; exon_number "3";
chr7	StringTie	exon	149720835	149720990	1000	+	.	gene_id "MSTRG.181298"; transcript_id "MSTRG.181298.124"; exon_number "4";
chr7	StringTie	exon	149721383	149721535	1000	+	.	gene_id "MSTRG.181298"; transcript_id "MSTRG.181298.124"; exon_number "5";
chr7	StringTie	exon	149722422	149722553	1000	+	.	gene_id "MSTRG.181298"; transcript_id "MSTRG.181298.124"; exon_number "6";
chr7	StringTie	exon	149722783	149722956	1000	+	.	gene_id "MSTRG.181298"; transcript_id "MSTRG.181298.124"; exon_number "7";
chr7	StringTie	exon	149723734	149723889	1000	+	.	gene_id "MSTRG.181298"; transcript_id "MSTRG.181298.124"; exon_number "8";
chr7	StringTie	exon	149724652	149724849	1000	+	.	gene_id "MSTRG.181298"; transcript_id "MSTRG.181298.124"; exon_number "9";
chr7	StringTie	exon	149725315	149725488	1000	+	.	gene_id "MSTRG.181298"; transcript_id "MSTRG.181298.124"; exon_number "10";
chr7	StringTie	exon	149725887	149726060	1000	+	.	gene_id "MSTRG.181298"; transcript_id "MSTRG.181298.124"; exon_number "11";
chr7	StringTie	exon	149728523	149728675	1000	+	.	gene_id "MSTRG.181298"; transcript_id "MSTRG.181298.124"; exon_number "12";
chr7	StringTie	exon	149729188	149729370	1000	+	.	gene_id "MSTRG.181298"; transcript_id "MSTRG.181298.124"; exon_number "13";
chr7	StringTie	exon	149730147	149730341	1000	+	.	gene_id "MSTRG.181298"; transcript_id "MSTRG.181298.124"; exon_number "14";
chr7	StringTie	exon	149730428	149730568	1000	+	.	gene_id "MSTRG.181298"; transcript_id "MSTRG.181298.124"; exon_number "15";
chr7	StringTie	exon	149731672	149731776	1000	+	.	gene_id "MSTRG.181298"; transcript_id "MSTRG.181298.124"; exon_number "16";
chr7	StringTie	exon	149733206	149737861	1000	+	.	gene_id "MSTRG.181298"; transcript_id "MSTRG.181298.124"; exon_number "17";
chr7	StringTie	transcript	149714995	149734670	1000	+	.	gene_id "MSTRG.181298"; transcript_id "MSTRG.181298.125";
chr7	StringTie	exon	149714995	149715066	1000	+	.	gene_id "MSTRG.181298"; transcript_id "MSTRG.181298.125"; exon_number "1";
chr7	StringTie	exon	149719546	149719672	1000	+	.	gene_id "MSTRG.181298"; transcript_id "MSTRG.181298.125"; exon_number "2";
chr7	StringTie	exon	149720008	149720127	1000	+	.	gene_id "MSTRG.181298"; transcript_id "MSTRG.181298.125"; exon_number "3";
chr7	StringTie	exon	149720835	149720990	1000	+	.	gene_id "MSTRG.181298"; transcript_id "MSTRG.181298.125"; exon_number "4";
chr7	StringTie	exon	149721380	149721535	1000	+	.	gene_id "MSTRG.181298"; transcript_id "MSTRG.181298.125"; exon_number "5";
chr7	StringTie	exon	149722422	149722553	1000	+	.	gene_id "MSTRG.181298"; transcript_id "MSTRG.181298.125"; exon_number "6";
chr7	StringTie	exon	149722783	149722956	1000	+	.	gene_id "MSTRG.181298"; transcript_id "MSTRG.181298.125"; exon_number "7";
chr7	StringTie	exon	149723734	149723889	1000	+	.	gene_id "MSTRG.181298"; transcript_id "MSTRG.181298.125"; exon_number "8";
chr7	StringTie	exon	149724652	149724849	1000	+	.	gene_id "MSTRG.181298"; transcript_id "MSTRG.181298.125"; exon_number "9";
chr7	StringTie	exon	149725315	149725488	1000	+	.	gene_id "MSTRG.181298"; transcript_id "MSTRG.181298.125"; exon_number "10";
chr7	StringTie	exon	149725890	149726060	1000	+	.	gene_id "MSTRG.181298"; transcript_id "MSTRG.181298.125"; exon_number "11";
chr7	StringTie	exon	149728523	149728675	1000	+	.	gene_id "MSTRG.181298"; transcript_id "MSTRG.181298.125"; exon_number "12";
chr7	StringTie	exon	149729188	149729370	1000	+	.	gene_id "MSTRG.181298"; transcript_id "MSTRG.181298.125"; exon_number "13";
chr7	StringTie	exon	149730147	149730341	1000	+	.	gene_id "MSTRG.181298"; transcript_id "MSTRG.181298.125"; exon_number "14";
chr7	StringTie	exon	149730428	149730545	1000	+	.	gene_id "MSTRG.181298"; transcript_id "MSTRG.181298.125"; exon_number "15";
chr7	StringTie	exon	149731672	149731776	1000	+	.	gene_id "MSTRG.181298"; transcript_id "MSTRG.181298.125"; exon_number "16";
chr7	StringTie	exon	149733206	149734670	1000	+	.	gene_id "MSTRG.181298"; transcript_id "MSTRG.181298.125"; exon_number "17";
chr7	StringTie	transcript	149714996	149737933	1000	+	.	gene_id "MSTRG.181298"; transcript_id "MSTRG.181298.126";
chr7	StringTie	exon	149714996	149715349	1000	+	.	gene_id "MSTRG.181298"; transcript_id "MSTRG.181298.126"; exon_number "1";
chr7	StringTie	exon	149719546	149719672	1000	+	.	gene_id "MSTRG.181298"; transcript_id "MSTRG.181298.126"; exon_number "2";
chr7	StringTie	exon	149720008	149720127	1000	+	.	gene_id "MSTRG.181298"; transcript_id "MSTRG.181298.126"; exon_number "3";
chr7	StringTie	exon	149720835	149720990	1000	+	.	gene_id "MSTRG.181298"; transcript_id "MSTRG.181298.126"; exon_number "4";
chr7	StringTie	exon	149721380	149721535	1000	+	.	gene_id "MSTRG.181298"; transcript_id "MSTRG.181298.126"; exon_number "5";
chr7	StringTie	exon	149722422	149722553	1000	+	.	gene_id "MSTRG.181298"; transcript_id "MSTRG.181298.126"; exon_number "6";
chr7	StringTie	exon	149722783	149722956	1000	+	.	gene_id "MSTRG.181298"; transcript_id "MSTRG.181298.126"; exon_number "7";
chr7	StringTie	exon	149723734	149723889	1000	+	.	gene_id "MSTRG.181298"; transcript_id "MSTRG.181298.126"; exon_number "8";
chr7	StringTie	exon	149724652	149724849	1000	+	.	gene_id "MSTRG.181298"; transcript_id "MSTRG.181298.126"; exon_number "9";
chr7	StringTie	exon	149725315	149725488	1000	+	.	gene_id "MSTRG.181298"; transcript_id "MSTRG.181298.126"; exon_number "10";
chr7	StringTie	exon	149725887	149726060	1000	+	.	gene_id "MSTRG.181298"; transcript_id "MSTRG.181298.126"; exon_number "11";
chr7	StringTie	exon	149728523	149728675	1000	+	.	gene_id "MSTRG.181298"; transcript_id "MSTRG.181298.126"; exon_number "12";
chr7	StringTie	exon	149729188	149729370	1000	+	.	gene_id "MSTRG.181298"; transcript_id "MSTRG.181298.126"; exon_number "13";
chr7	StringTie	exon	149729488	149729519	1000	+	.	gene_id "MSTRG.181298"; transcript_id "MSTRG.181298.126"; exon_number "14";
chr7	StringTie	exon	149730147	149730341	1000	+	.	gene_id "MSTRG.181298"; transcript_id "MSTRG.181298.126"; exon_number "15";
chr7	StringTie	exon	149730428	149730568	1000	+	.	gene_id "MSTRG.181298"; transcript_id "MSTRG.181298.126"; exon_number "16";
chr7	StringTie	exon	149731672	149731776	1000	+	.	gene_id "MSTRG.181298"; transcript_id "MSTRG.181298.126"; exon_number "17";
chr7	StringTie	exon	149733206	149737933	1000	+	.	gene_id "MSTRG.181298"; transcript_id "MSTRG.181298.126"; exon_number "18";
chr7	StringTie	transcript	149714997	149734882	1000	+	.	gene_id "MSTRG.181298"; transcript_id "MSTRG.181298.127";
chr7	StringTie	exon	149714997	149715066	1000	+	.	gene_id "MSTRG.181298"; transcript_id "MSTRG.181298.127"; exon_number "1";
chr7	StringTie	exon	149719533	149719672	1000	+	.	gene_id "MSTRG.181298"; transcript_id "MSTRG.181298.127"; exon_number "2";
chr7	StringTie	exon	149720014	149720127	1000	+	.	gene_id "MSTRG.181298"; transcript_id "MSTRG.181298.127"; exon_number "3";
chr7	StringTie	exon	149720835	149720990	1000	+	.	gene_id "MSTRG.181298"; transcript_id "MSTRG.181298.127"; exon_number "4";
chr7	StringTie	exon	149721380	149721535	1000	+	.	gene_id "MSTRG.181298"; transcript_id "MSTRG.181298.127"; exon_number "5";
chr7	StringTie	exon	149722422	149722553	1000	+	.	gene_id "MSTRG.181298"; transcript_id "MSTRG.181298.127"; exon_number "6";
chr7	StringTie	exon	149722783	149722956	1000	+	.	gene_id "MSTRG.181298"; transcript_id "MSTRG.181298.127"; exon_number "7";
chr7	StringTie	exon	149723734	149723889	1000	+	.	gene_id "MSTRG.181298"; transcript_id "MSTRG.181298.127"; exon_number "8";
chr7	StringTie	exon	149724652	149724849	1000	+	.	gene_id "MSTRG.181298"; transcript_id "MSTRG.181298.127"; exon_number "9";
chr7	StringTie	exon	149725315	149725488	1000	+	.	gene_id "MSTRG.181298"; transcript_id "MSTRG.181298.127"; exon_number "10";
chr7	StringTie	exon	149725887	149726060	1000	+	.	gene_id "MSTRG.181298"; transcript_id "MSTRG.181298.127"; exon_number "11";
chr7	StringTie	exon	149728523	149728675	1000	+	.	gene_id "MSTRG.181298"; transcript_id "MSTRG.181298.127"; exon_number "12";
chr7	StringTie	exon	149729188	149729370	1000	+	.	gene_id "MSTRG.181298"; transcript_id "MSTRG.181298.127"; exon_number "13";
chr7	StringTie	exon	149730147	149730341	1000	+	.	gene_id "MSTRG.181298"; transcript_id "MSTRG.181298.127"; exon_number "14";
chr7	StringTie	exon	149730428	149730545	1000	+	.	gene_id "MSTRG.181298"; transcript_id "MSTRG.181298.127"; exon_number "15";
chr7	StringTie	exon	149731672	149731776	1000	+	.	gene_id "MSTRG.181298"; transcript_id "MSTRG.181298.127"; exon_number "16";
chr7	StringTie	exon	149733206	149734882	1000	+	.	gene_id "MSTRG.181298"; transcript_id "MSTRG.181298.127"; exon_number "17";
chr7	StringTie	transcript	149714998	149734592	1000	+	.	gene_id "MSTRG.181298"; transcript_id "MSTRG.181298.128";
chr7	StringTie	exon	149714998	149715349	1000	+	.	gene_id "MSTRG.181298"; transcript_id "MSTRG.181298.128"; exon_number "1";
chr7	StringTie	exon	149719546	149719672	1000	+	.	gene_id "MSTRG.181298"; transcript_id "MSTRG.181298.128"; exon_number "2";
chr7	StringTie	exon	149720014	149720127	1000	+	.	gene_id "MSTRG.181298"; transcript_id "MSTRG.181298.128"; exon_number "3";
chr7	StringTie	exon	149720835	149720990	1000	+	.	gene_id "MSTRG.181298"; transcript_id "MSTRG.181298.128"; exon_number "4";
chr7	StringTie	exon	149721383	149721535	1000	+	.	gene_id "MSTRG.181298"; transcript_id "MSTRG.181298.128"; exon_number "5";
chr7	StringTie	exon	149722422	149722553	1000	+	.	gene_id "MSTRG.181298"; transcript_id "MSTRG.181298.128"; exon_number "6";
chr7	StringTie	exon	149722783	149722956	1000	+	.	gene_id "MSTRG.181298"; transcript_id "MSTRG.181298.128"; exon_number "7";
chr7	StringTie	exon	149723734	149723889	1000	+	.	gene_id "MSTRG.181298"; transcript_id "MSTRG.181298.128"; exon_number "8";
chr7	StringTie	exon	149724652	149724849	1000	+	.	gene_id "MSTRG.181298"; transcript_id "MSTRG.181298.128"; exon_number "9";
chr7	StringTie	exon	149725315	149725488	1000	+	.	gene_id "MSTRG.181298"; transcript_id "MSTRG.181298.128"; exon_number "10";
chr7	StringTie	exon	149725887	149726060	1000	+	.	gene_id "MSTRG.181298"; transcript_id "MSTRG.181298.128"; exon_number "11";
chr7	StringTie	exon	149728523	149728675	1000	+	.	gene_id "MSTRG.181298"; transcript_id "MSTRG.181298.128"; exon_number "12";
chr7	StringTie	exon	149730147	149730341	1000	+	.	gene_id "MSTRG.181298"; transcript_id "MSTRG.181298.128"; exon_number "13";
chr7	StringTie	exon	149730428	149730568	1000	+	.	gene_id "MSTRG.181298"; transcript_id "MSTRG.181298.128"; exon_number "14";
chr7	StringTie	exon	149731672	149731776	1000	+	.	gene_id "MSTRG.181298"; transcript_id "MSTRG.181298.128"; exon_number "15";
chr7	StringTie	exon	149733206	149734592	1000	+	.	gene_id "MSTRG.181298"; transcript_id "MSTRG.181298.128"; exon_number "16";
chr7	StringTie	transcript	149714998	149734584	1000	+	.	gene_id "MSTRG.181298"; transcript_id "MSTRG.181298.129";
chr7	StringTie	exon	149714998	149715066	1000	+	.	gene_id "MSTRG.181298"; transcript_id "MSTRG.181298.129"; exon_number "1";
chr7	StringTie	exon	149719546	149719672	1000	+	.	gene_id "MSTRG.181298"; transcript_id "MSTRG.181298.129"; exon_number "2";
chr7	StringTie	exon	149720053	149720127	1000	+	.	gene_id "MSTRG.181298"; transcript_id "MSTRG.181298.129"; exon_number "3";
chr7	StringTie	exon	149720835	149720990	1000	+	.	gene_id "MSTRG.181298"; transcript_id "MSTRG.181298.129"; exon_number "4";
chr7	StringTie	exon	149721380	149721535	1000	+	.	gene_id "MSTRG.181298"; transcript_id "MSTRG.181298.129"; exon_number "5";
chr7	StringTie	exon	149722422	149722553	1000	+	.	gene_id "MSTRG.181298"; transcript_id "MSTRG.181298.129"; exon_number "6";
chr7	StringTie	exon	149722783	149722956	1000	+	.	gene_id "MSTRG.181298"; transcript_id "MSTRG.181298.129"; exon_number "7";
chr7	StringTie	exon	149723734	149723889	1000	+	.	gene_id "MSTRG.181298"; transcript_id "MSTRG.181298.129"; exon_number "8";
chr7	StringTie	exon	149724652	149724849	1000	+	.	gene_id "MSTRG.181298"; transcript_id "MSTRG.181298.129"; exon_number "9";
chr7	StringTie	exon	149725315	149725488	1000	+	.	gene_id "MSTRG.181298"; transcript_id "MSTRG.181298.129"; exon_number "10";
chr7	StringTie	exon	149725887	149726060	1000	+	.	gene_id "MSTRG.181298"; transcript_id "MSTRG.181298.129"; exon_number "11";
chr7	StringTie	exon	149728523	149728675	1000	+	.	gene_id "MSTRG.181298"; transcript_id "MSTRG.181298.129"; exon_number "12";
chr7	StringTie	exon	149729188	149729317	1000	+	.	gene_id "MSTRG.181298"; transcript_id "MSTRG.181298.129"; exon_number "13";
chr7	StringTie	exon	149729347	149729370	1000	+	.	gene_id "MSTRG.181298"; transcript_id "MSTRG.181298.129"; exon_number "14";
chr7	StringTie	exon	149730147	149730341	1000	+	.	gene_id "MSTRG.181298"; transcript_id "MSTRG.181298.129"; exon_number "15";
chr7	StringTie	exon	149730428	149730568	1000	+	.	gene_id "MSTRG.181298"; transcript_id "MSTRG.181298.129"; exon_number "16";
chr7	StringTie	exon	149731672	149731776	1000	+	.	gene_id "MSTRG.181298"; transcript_id "MSTRG.181298.129"; exon_number "17";
chr7	StringTie	exon	149733206	149734584	1000	+	.	gene_id "MSTRG.181298"; transcript_id "MSTRG.181298.129"; exon_number "18";
chr7	StringTie	transcript	149714776	149738179	1000	+	.	gene_id "MSTRG.181298"; transcript_id "MSTRG.181298.13";
chr7	StringTie	exon	149714776	149715066	1000	+	.	gene_id "MSTRG.181298"; transcript_id "MSTRG.181298.13"; exon_number "1";
chr7	StringTie	exon	149719533	149719672	1000	+	.	gene_id "MSTRG.181298"; transcript_id "MSTRG.181298.13"; exon_number "2";
chr7	StringTie	exon	149720008	149720127	1000	+	.	gene_id "MSTRG.181298"; transcript_id "MSTRG.181298.13"; exon_number "3";
chr7	StringTie	exon	149720835	149720990	1000	+	.	gene_id "MSTRG.181298"; transcript_id "MSTRG.181298.13"; exon_number "4";
chr7	StringTie	exon	149721380	149721535	1000	+	.	gene_id "MSTRG.181298"; transcript_id "MSTRG.181298.13"; exon_number "5";
chr7	StringTie	exon	149722422	149722553	1000	+	.	gene_id "MSTRG.181298"; transcript_id "MSTRG.181298.13"; exon_number "6";
chr7	StringTie	exon	149722783	149722956	1000	+	.	gene_id "MSTRG.181298"; transcript_id "MSTRG.181298.13"; exon_number "7";
chr7	StringTie	exon	149723734	149723889	1000	+	.	gene_id "MSTRG.181298"; transcript_id "MSTRG.181298.13"; exon_number "8";
chr7	StringTie	exon	149724652	149724849	1000	+	.	gene_id "MSTRG.181298"; transcript_id "MSTRG.181298.13"; exon_number "9";
chr7	StringTie	exon	149725315	149725488	1000	+	.	gene_id "MSTRG.181298"; transcript_id "MSTRG.181298.13"; exon_number "10";
chr7	StringTie	exon	149725887	149726060	1000	+	.	gene_id "MSTRG.181298"; transcript_id "MSTRG.181298.13"; exon_number "11";
chr7	StringTie	exon	149728523	149728675	1000	+	.	gene_id "MSTRG.181298"; transcript_id "MSTRG.181298.13"; exon_number "12";
chr7	StringTie	exon	149729188	149729370	1000	+	.	gene_id "MSTRG.181298"; transcript_id "MSTRG.181298.13"; exon_number "13";
chr7	StringTie	exon	149730147	149730341	1000	+	.	gene_id "MSTRG.181298"; transcript_id "MSTRG.181298.13"; exon_number "14";
chr7	StringTie	exon	149730428	149730568	1000	+	.	gene_id "MSTRG.181298"; transcript_id "MSTRG.181298.13"; exon_number "15";
chr7	StringTie	exon	149731672	149731776	1000	+	.	gene_id "MSTRG.181298"; transcript_id "MSTRG.181298.13"; exon_number "16";
chr7	StringTie	exon	149733206	149738179	1000	+	.	gene_id "MSTRG.181298"; transcript_id "MSTRG.181298.13"; exon_number "17";
chr7	StringTie	transcript	149714999	149737951	1000	+	.	gene_id "MSTRG.181298"; transcript_id "MSTRG.181298.130";
chr7	StringTie	exon	149714999	149715066	1000	+	.	gene_id "MSTRG.181298"; transcript_id "MSTRG.181298.130"; exon_number "1";
chr7	StringTie	exon	149719533	149719672	1000	+	.	gene_id "MSTRG.181298"; transcript_id "MSTRG.181298.130"; exon_number "2";
chr7	StringTie	exon	149720008	149720127	1000	+	.	gene_id "MSTRG.181298"; transcript_id "MSTRG.181298.130"; exon_number "3";
chr7	StringTie	exon	149720835	149720990	1000	+	.	gene_id "MSTRG.181298"; transcript_id "MSTRG.181298.130"; exon_number "4";
chr7	StringTie	exon	149721383	149721535	1000	+	.	gene_id "MSTRG.181298"; transcript_id "MSTRG.181298.130"; exon_number "5";
chr7	StringTie	exon	149722422	149722553	1000	+	.	gene_id "MSTRG.181298"; transcript_id "MSTRG.181298.130"; exon_number "6";
chr7	StringTie	exon	149722783	149722956	1000	+	.	gene_id "MSTRG.181298"; transcript_id "MSTRG.181298.130"; exon_number "7";
chr7	StringTie	exon	149723734	149723889	1000	+	.	gene_id "MSTRG.181298"; transcript_id "MSTRG.181298.130"; exon_number "8";
chr7	StringTie	exon	149724652	149724849	1000	+	.	gene_id "MSTRG.181298"; transcript_id "MSTRG.181298.130"; exon_number "9";
chr7	StringTie	exon	149725315	149725488	1000	+	.	gene_id "MSTRG.181298"; transcript_id "MSTRG.181298.130"; exon_number "10";
chr7	StringTie	exon	149725887	149726060	1000	+	.	gene_id "MSTRG.181298"; transcript_id "MSTRG.181298.130"; exon_number "11";
chr7	StringTie	exon	149728523	149728675	1000	+	.	gene_id "MSTRG.181298"; transcript_id "MSTRG.181298.130"; exon_number "12";
chr7	StringTie	exon	149729188	149729370	1000	+	.	gene_id "MSTRG.181298"; transcript_id "MSTRG.181298.130"; exon_number "13";
chr7	StringTie	exon	149730147	149730341	1000	+	.	gene_id "MSTRG.181298"; transcript_id "MSTRG.181298.130"; exon_number "14";
chr7	StringTie	exon	149730428	149730568	1000	+	.	gene_id "MSTRG.181298"; transcript_id "MSTRG.181298.130"; exon_number "15";
chr7	StringTie	exon	149731672	149731854	1000	+	.	gene_id "MSTRG.181298"; transcript_id "MSTRG.181298.130"; exon_number "16";
chr7	StringTie	exon	149733206	149737951	1000	+	.	gene_id "MSTRG.181298"; transcript_id "MSTRG.181298.130"; exon_number "17";
chr7	StringTie	transcript	149714999	149734571	1000	+	.	gene_id "MSTRG.181298"; transcript_id "MSTRG.181298.131";
chr7	StringTie	exon	149714999	149715066	1000	+	.	gene_id "MSTRG.181298"; transcript_id "MSTRG.181298.131"; exon_number "1";
chr7	StringTie	exon	149719546	149719672	1000	+	.	gene_id "MSTRG.181298"; transcript_id "MSTRG.181298.131"; exon_number "2";
chr7	StringTie	exon	149720014	149720127	1000	+	.	gene_id "MSTRG.181298"; transcript_id "MSTRG.181298.131"; exon_number "3";
chr7	StringTie	exon	149720835	149720990	1000	+	.	gene_id "MSTRG.181298"; transcript_id "MSTRG.181298.131"; exon_number "4";
chr7	StringTie	exon	149721383	149721535	1000	+	.	gene_id "MSTRG.181298"; transcript_id "MSTRG.181298.131"; exon_number "5";
chr7	StringTie	exon	149722422	149722553	1000	+	.	gene_id "MSTRG.181298"; transcript_id "MSTRG.181298.131"; exon_number "6";
chr7	StringTie	exon	149722783	149722956	1000	+	.	gene_id "MSTRG.181298"; transcript_id "MSTRG.181298.131"; exon_number "7";
chr7	StringTie	exon	149723734	149723889	1000	+	.	gene_id "MSTRG.181298"; transcript_id "MSTRG.181298.131"; exon_number "8";
chr7	StringTie	exon	149724652	149724849	1000	+	.	gene_id "MSTRG.181298"; transcript_id "MSTRG.181298.131"; exon_number "9";
chr7	StringTie	exon	149725315	149725488	1000	+	.	gene_id "MSTRG.181298"; transcript_id "MSTRG.181298.131"; exon_number "10";
chr7	StringTie	exon	149725887	149726060	1000	+	.	gene_id "MSTRG.181298"; transcript_id "MSTRG.181298.131"; exon_number "11";
chr7	StringTie	exon	149728523	149728675	1000	+	.	gene_id "MSTRG.181298"; transcript_id "MSTRG.181298.131"; exon_number "12";
chr7	StringTie	exon	149729188	149729370	1000	+	.	gene_id "MSTRG.181298"; transcript_id "MSTRG.181298.131"; exon_number "13";
chr7	StringTie	exon	149730147	149730341	1000	+	.	gene_id "MSTRG.181298"; transcript_id "MSTRG.181298.131"; exon_number "14";
chr7	StringTie	exon	149730428	149730568	1000	+	.	gene_id "MSTRG.181298"; transcript_id "MSTRG.181298.131"; exon_number "15";
chr7	StringTie	exon	149731672	149731776	1000	+	.	gene_id "MSTRG.181298"; transcript_id "MSTRG.181298.131"; exon_number "16";
chr7	StringTie	exon	149733206	149734571	1000	+	.	gene_id "MSTRG.181298"; transcript_id "MSTRG.181298.131"; exon_number "17";
chr7	StringTie	transcript	149715000	149734564	1000	+	.	gene_id "MSTRG.181298"; transcript_id "MSTRG.181298.132";
chr7	StringTie	exon	149715000	149715349	1000	+	.	gene_id "MSTRG.181298"; transcript_id "MSTRG.181298.132"; exon_number "1";
chr7	StringTie	exon	149719546	149719672	1000	+	.	gene_id "MSTRG.181298"; transcript_id "MSTRG.181298.132"; exon_number "2";
chr7	StringTie	exon	149720008	149720127	1000	+	.	gene_id "MSTRG.181298"; transcript_id "MSTRG.181298.132"; exon_number "3";
chr7	StringTie	exon	149720835	149720990	1000	+	.	gene_id "MSTRG.181298"; transcript_id "MSTRG.181298.132"; exon_number "4";
chr7	StringTie	exon	149721380	149721535	1000	+	.	gene_id "MSTRG.181298"; transcript_id "MSTRG.181298.132"; exon_number "5";
chr7	StringTie	exon	149722422	149722553	1000	+	.	gene_id "MSTRG.181298"; transcript_id "MSTRG.181298.132"; exon_number "6";
chr7	StringTie	exon	149722783	149722956	1000	+	.	gene_id "MSTRG.181298"; transcript_id "MSTRG.181298.132"; exon_number "7";
chr7	StringTie	exon	149723506	149723889	1000	+	.	gene_id "MSTRG.181298"; transcript_id "MSTRG.181298.132"; exon_number "8";
chr7	StringTie	exon	149724652	149724849	1000	+	.	gene_id "MSTRG.181298"; transcript_id "MSTRG.181298.132"; exon_number "9";
chr7	StringTie	exon	149725315	149725488	1000	+	.	gene_id "MSTRG.181298"; transcript_id "MSTRG.181298.132"; exon_number "10";
chr7	StringTie	exon	149725887	149726060	1000	+	.	gene_id "MSTRG.181298"; transcript_id "MSTRG.181298.132"; exon_number "11";
chr7	StringTie	exon	149728523	149728675	1000	+	.	gene_id "MSTRG.181298"; transcript_id "MSTRG.181298.132"; exon_number "12";
chr7	StringTie	exon	149729188	149729370	1000	+	.	gene_id "MSTRG.181298"; transcript_id "MSTRG.181298.132"; exon_number "13";
chr7	StringTie	exon	149730147	149730341	1000	+	.	gene_id "MSTRG.181298"; transcript_id "MSTRG.181298.132"; exon_number "14";
chr7	StringTie	exon	149730428	149730568	1000	+	.	gene_id "MSTRG.181298"; transcript_id "MSTRG.181298.132"; exon_number "15";
chr7	StringTie	exon	149731672	149731776	1000	+	.	gene_id "MSTRG.181298"; transcript_id "MSTRG.181298.132"; exon_number "16";
chr7	StringTie	exon	149733206	149734564	1000	+	.	gene_id "MSTRG.181298"; transcript_id "MSTRG.181298.132"; exon_number "17";
chr7	StringTie	transcript	149715000	149734567	1000	+	.	gene_id "MSTRG.181298"; transcript_id "MSTRG.181298.133";
chr7	StringTie	exon	149715000	149715066	1000	+	.	gene_id "MSTRG.181298"; transcript_id "MSTRG.181298.133"; exon_number "1";
chr7	StringTie	exon	149719533	149719672	1000	+	.	gene_id "MSTRG.181298"; transcript_id "MSTRG.181298.133"; exon_number "2";
chr7	StringTie	exon	149720014	149720127	1000	+	.	gene_id "MSTRG.181298"; transcript_id "MSTRG.181298.133"; exon_number "3";
chr7	StringTie	exon	149720835	149720990	1000	+	.	gene_id "MSTRG.181298"; transcript_id "MSTRG.181298.133"; exon_number "4";
chr7	StringTie	exon	149721383	149721535	1000	+	.	gene_id "MSTRG.181298"; transcript_id "MSTRG.181298.133"; exon_number "5";
chr7	StringTie	exon	149722422	149722553	1000	+	.	gene_id "MSTRG.181298"; transcript_id "MSTRG.181298.133"; exon_number "6";
chr7	StringTie	exon	149722783	149722956	1000	+	.	gene_id "MSTRG.181298"; transcript_id "MSTRG.181298.133"; exon_number "7";
chr7	StringTie	exon	149723734	149723889	1000	+	.	gene_id "MSTRG.181298"; transcript_id "MSTRG.181298.133"; exon_number "8";
chr7	StringTie	exon	149724652	149724849	1000	+	.	gene_id "MSTRG.181298"; transcript_id "MSTRG.181298.133"; exon_number "9";
chr7	StringTie	exon	149725315	149725488	1000	+	.	gene_id "MSTRG.181298"; transcript_id "MSTRG.181298.133"; exon_number "10";
chr7	StringTie	exon	149725887	149726060	1000	+	.	gene_id "MSTRG.181298"; transcript_id "MSTRG.181298.133"; exon_number "11";
chr7	StringTie	exon	149728523	149728675	1000	+	.	gene_id "MSTRG.181298"; transcript_id "MSTRG.181298.133"; exon_number "12";
chr7	StringTie	exon	149729188	149729370	1000	+	.	gene_id "MSTRG.181298"; transcript_id "MSTRG.181298.133"; exon_number "13";
chr7	StringTie	exon	149730147	149730341	1000	+	.	gene_id "MSTRG.181298"; transcript_id "MSTRG.181298.133"; exon_number "14";
chr7	StringTie	exon	149730428	149730568	1000	+	.	gene_id "MSTRG.181298"; transcript_id "MSTRG.181298.133"; exon_number "15";
chr7	StringTie	exon	149731672	149731776	1000	+	.	gene_id "MSTRG.181298"; transcript_id "MSTRG.181298.133"; exon_number "16";
chr7	StringTie	exon	149733206	149734567	1000	+	.	gene_id "MSTRG.181298"; transcript_id "MSTRG.181298.133"; exon_number "17";
chr7	StringTie	transcript	149715001	149734575	1000	+	.	gene_id "MSTRG.181298"; transcript_id "MSTRG.181298.134";
chr7	StringTie	exon	149715001	149715066	1000	+	.	gene_id "MSTRG.181298"; transcript_id "MSTRG.181298.134"; exon_number "1";
chr7	StringTie	exon	149719546	149719672	1000	+	.	gene_id "MSTRG.181298"; transcript_id "MSTRG.181298.134"; exon_number "2";
chr7	StringTie	exon	149719921	149720127	1000	+	.	gene_id "MSTRG.181298"; transcript_id "MSTRG.181298.134"; exon_number "3";
chr7	StringTie	exon	149720835	149720990	1000	+	.	gene_id "MSTRG.181298"; transcript_id "MSTRG.181298.134"; exon_number "4";
chr7	StringTie	exon	149721383	149721535	1000	+	.	gene_id "MSTRG.181298"; transcript_id "MSTRG.181298.134"; exon_number "5";
chr7	StringTie	exon	149722422	149722553	1000	+	.	gene_id "MSTRG.181298"; transcript_id "MSTRG.181298.134"; exon_number "6";
chr7	StringTie	exon	149722783	149722956	1000	+	.	gene_id "MSTRG.181298"; transcript_id "MSTRG.181298.134"; exon_number "7";
chr7	StringTie	exon	149723734	149723889	1000	+	.	gene_id "MSTRG.181298"; transcript_id "MSTRG.181298.134"; exon_number "8";
chr7	StringTie	exon	149724652	149724849	1000	+	.	gene_id "MSTRG.181298"; transcript_id "MSTRG.181298.134"; exon_number "9";
chr7	StringTie	exon	149725315	149725488	1000	+	.	gene_id "MSTRG.181298"; transcript_id "MSTRG.181298.134"; exon_number "10";
chr7	StringTie	exon	149725887	149726060	1000	+	.	gene_id "MSTRG.181298"; transcript_id "MSTRG.181298.134"; exon_number "11";
chr7	StringTie	exon	149728523	149728675	1000	+	.	gene_id "MSTRG.181298"; transcript_id "MSTRG.181298.134"; exon_number "12";
chr7	StringTie	exon	149729188	149729370	1000	+	.	gene_id "MSTRG.181298"; transcript_id "MSTRG.181298.134"; exon_number "13";
chr7	StringTie	exon	149730147	149730341	1000	+	.	gene_id "MSTRG.181298"; transcript_id "MSTRG.181298.134"; exon_number "14";
chr7	StringTie	exon	149730428	149730568	1000	+	.	gene_id "MSTRG.181298"; transcript_id "MSTRG.181298.134"; exon_number "15";
chr7	StringTie	exon	149731672	149731776	1000	+	.	gene_id "MSTRG.181298"; transcript_id "MSTRG.181298.134"; exon_number "16";
chr7	StringTie	exon	149733206	149734575	1000	+	.	gene_id "MSTRG.181298"; transcript_id "MSTRG.181298.134"; exon_number "17";
chr7	StringTie	transcript	149715002	149734575	1000	+	.	gene_id "MSTRG.181298"; transcript_id "MSTRG.181298.135";
chr7	StringTie	exon	149715002	149715066	1000	+	.	gene_id "MSTRG.181298"; transcript_id "MSTRG.181298.135"; exon_number "1";
chr7	StringTie	exon	149719546	149719672	1000	+	.	gene_id "MSTRG.181298"; transcript_id "MSTRG.181298.135"; exon_number "2";
chr7	StringTie	exon	149720053	149720127	1000	+	.	gene_id "MSTRG.181298"; transcript_id "MSTRG.181298.135"; exon_number "3";
chr7	StringTie	exon	149720835	149720990	1000	+	.	gene_id "MSTRG.181298"; transcript_id "MSTRG.181298.135"; exon_number "4";
chr7	StringTie	exon	149721380	149721535	1000	+	.	gene_id "MSTRG.181298"; transcript_id "MSTRG.181298.135"; exon_number "5";
chr7	StringTie	exon	149722422	149722553	1000	+	.	gene_id "MSTRG.181298"; transcript_id "MSTRG.181298.135"; exon_number "6";
chr7	StringTie	exon	149722783	149722956	1000	+	.	gene_id "MSTRG.181298"; transcript_id "MSTRG.181298.135"; exon_number "7";
chr7	StringTie	exon	149723734	149723889	1000	+	.	gene_id "MSTRG.181298"; transcript_id "MSTRG.181298.135"; exon_number "8";
chr7	StringTie	exon	149724652	149724849	1000	+	.	gene_id "MSTRG.181298"; transcript_id "MSTRG.181298.135"; exon_number "9";
chr7	StringTie	exon	149725315	149725488	1000	+	.	gene_id "MSTRG.181298"; transcript_id "MSTRG.181298.135"; exon_number "10";
chr7	StringTie	exon	149725890	149726060	1000	+	.	gene_id "MSTRG.181298"; transcript_id "MSTRG.181298.135"; exon_number "11";
chr7	StringTie	exon	149728523	149728675	1000	+	.	gene_id "MSTRG.181298"; transcript_id "MSTRG.181298.135"; exon_number "12";
chr7	StringTie	exon	149729188	149729370	1000	+	.	gene_id "MSTRG.181298"; transcript_id "MSTRG.181298.135"; exon_number "13";
chr7	StringTie	exon	149730147	149730341	1000	+	.	gene_id "MSTRG.181298"; transcript_id "MSTRG.181298.135"; exon_number "14";
chr7	StringTie	exon	149730428	149730568	1000	+	.	gene_id "MSTRG.181298"; transcript_id "MSTRG.181298.135"; exon_number "15";
chr7	StringTie	exon	149731672	149731776	1000	+	.	gene_id "MSTRG.181298"; transcript_id "MSTRG.181298.135"; exon_number "16";
chr7	StringTie	exon	149733206	149734575	1000	+	.	gene_id "MSTRG.181298"; transcript_id "MSTRG.181298.135"; exon_number "17";
chr7	StringTie	transcript	149715004	149735169	1000	+	.	gene_id "MSTRG.181298"; transcript_id "MSTRG.181298.136";
chr7	StringTie	exon	149715004	149715066	1000	+	.	gene_id "MSTRG.181298"; transcript_id "MSTRG.181298.136"; exon_number "1";
chr7	StringTie	exon	149719564	149719672	1000	+	.	gene_id "MSTRG.181298"; transcript_id "MSTRG.181298.136"; exon_number "2";
chr7	StringTie	exon	149720014	149720127	1000	+	.	gene_id "MSTRG.181298"; transcript_id "MSTRG.181298.136"; exon_number "3";
chr7	StringTie	exon	149720835	149720990	1000	+	.	gene_id "MSTRG.181298"; transcript_id "MSTRG.181298.136"; exon_number "4";
chr7	StringTie	exon	149721383	149721535	1000	+	.	gene_id "MSTRG.181298"; transcript_id "MSTRG.181298.136"; exon_number "5";
chr7	StringTie	exon	149722422	149722553	1000	+	.	gene_id "MSTRG.181298"; transcript_id "MSTRG.181298.136"; exon_number "6";
chr7	StringTie	exon	149722783	149722956	1000	+	.	gene_id "MSTRG.181298"; transcript_id "MSTRG.181298.136"; exon_number "7";
chr7	StringTie	exon	149723734	149723889	1000	+	.	gene_id "MSTRG.181298"; transcript_id "MSTRG.181298.136"; exon_number "8";
chr7	StringTie	exon	149724652	149724849	1000	+	.	gene_id "MSTRG.181298"; transcript_id "MSTRG.181298.136"; exon_number "9";
chr7	StringTie	exon	149725315	149725488	1000	+	.	gene_id "MSTRG.181298"; transcript_id "MSTRG.181298.136"; exon_number "10";
chr7	StringTie	exon	149725887	149726060	1000	+	.	gene_id "MSTRG.181298"; transcript_id "MSTRG.181298.136"; exon_number "11";
chr7	StringTie	exon	149728523	149728675	1000	+	.	gene_id "MSTRG.181298"; transcript_id "MSTRG.181298.136"; exon_number "12";
chr7	StringTie	exon	149729188	149729370	1000	+	.	gene_id "MSTRG.181298"; transcript_id "MSTRG.181298.136"; exon_number "13";
chr7	StringTie	exon	149730147	149730341	1000	+	.	gene_id "MSTRG.181298"; transcript_id "MSTRG.181298.136"; exon_number "14";
chr7	StringTie	exon	149730428	149730568	1000	+	.	gene_id "MSTRG.181298"; transcript_id "MSTRG.181298.136"; exon_number "15";
chr7	StringTie	exon	149731672	149731776	1000	+	.	gene_id "MSTRG.181298"; transcript_id "MSTRG.181298.136"; exon_number "16";
chr7	StringTie	exon	149733206	149735169	1000	+	.	gene_id "MSTRG.181298"; transcript_id "MSTRG.181298.136"; exon_number "17";
chr7	StringTie	transcript	149715009	149734615	1000	+	.	gene_id "MSTRG.181298"; transcript_id "MSTRG.181298.137";
chr7	StringTie	exon	149715009	149715349	1000	+	.	gene_id "MSTRG.181298"; transcript_id "MSTRG.181298.137"; exon_number "1";
chr7	StringTie	exon	149719546	149719672	1000	+	.	gene_id "MSTRG.181298"; transcript_id "MSTRG.181298.137"; exon_number "2";
chr7	StringTie	exon	149720053	149720127	1000	+	.	gene_id "MSTRG.181298"; transcript_id "MSTRG.181298.137"; exon_number "3";
chr7	StringTie	exon	149720835	149720990	1000	+	.	gene_id "MSTRG.181298"; transcript_id "MSTRG.181298.137"; exon_number "4";
chr7	StringTie	exon	149721383	149721535	1000	+	.	gene_id "MSTRG.181298"; transcript_id "MSTRG.181298.137"; exon_number "5";
chr7	StringTie	exon	149722422	149722553	1000	+	.	gene_id "MSTRG.181298"; transcript_id "MSTRG.181298.137"; exon_number "6";
chr7	StringTie	exon	149722783	149722956	1000	+	.	gene_id "MSTRG.181298"; transcript_id "MSTRG.181298.137"; exon_number "7";
chr7	StringTie	exon	149723734	149723889	1000	+	.	gene_id "MSTRG.181298"; transcript_id "MSTRG.181298.137"; exon_number "8";
chr7	StringTie	exon	149724652	149724849	1000	+	.	gene_id "MSTRG.181298"; transcript_id "MSTRG.181298.137"; exon_number "9";
chr7	StringTie	exon	149725315	149725488	1000	+	.	gene_id "MSTRG.181298"; transcript_id "MSTRG.181298.137"; exon_number "10";
chr7	StringTie	exon	149725887	149726060	1000	+	.	gene_id "MSTRG.181298"; transcript_id "MSTRG.181298.137"; exon_number "11";
chr7	StringTie	exon	149728523	149728675	1000	+	.	gene_id "MSTRG.181298"; transcript_id "MSTRG.181298.137"; exon_number "12";
chr7	StringTie	exon	149729188	149729370	1000	+	.	gene_id "MSTRG.181298"; transcript_id "MSTRG.181298.137"; exon_number "13";
chr7	StringTie	exon	149729488	149729519	1000	+	.	gene_id "MSTRG.181298"; transcript_id "MSTRG.181298.137"; exon_number "14";
chr7	StringTie	exon	149730147	149730341	1000	+	.	gene_id "MSTRG.181298"; transcript_id "MSTRG.181298.137"; exon_number "15";
chr7	StringTie	exon	149730428	149730568	1000	+	.	gene_id "MSTRG.181298"; transcript_id "MSTRG.181298.137"; exon_number "16";
chr7	StringTie	exon	149731672	149731776	1000	+	.	gene_id "MSTRG.181298"; transcript_id "MSTRG.181298.137"; exon_number "17";
chr7	StringTie	exon	149733206	149734615	1000	+	.	gene_id "MSTRG.181298"; transcript_id "MSTRG.181298.137"; exon_number "18";
chr7	StringTie	transcript	149715018	149734564	1000	+	.	gene_id "MSTRG.181298"; transcript_id "MSTRG.181298.139";
chr7	StringTie	exon	149715018	149715066	1000	+	.	gene_id "MSTRG.181298"; transcript_id "MSTRG.181298.139"; exon_number "1";
chr7	StringTie	exon	149719533	149719672	1000	+	.	gene_id "MSTRG.181298"; transcript_id "MSTRG.181298.139"; exon_number "2";
chr7	StringTie	exon	149720053	149720127	1000	+	.	gene_id "MSTRG.181298"; transcript_id "MSTRG.181298.139"; exon_number "3";
chr7	StringTie	exon	149720835	149720990	1000	+	.	gene_id "MSTRG.181298"; transcript_id "MSTRG.181298.139"; exon_number "4";
chr7	StringTie	exon	149721380	149721535	1000	+	.	gene_id "MSTRG.181298"; transcript_id "MSTRG.181298.139"; exon_number "5";
chr7	StringTie	exon	149722422	149722553	1000	+	.	gene_id "MSTRG.181298"; transcript_id "MSTRG.181298.139"; exon_number "6";
chr7	StringTie	exon	149722783	149722956	1000	+	.	gene_id "MSTRG.181298"; transcript_id "MSTRG.181298.139"; exon_number "7";
chr7	StringTie	exon	149723734	149723889	1000	+	.	gene_id "MSTRG.181298"; transcript_id "MSTRG.181298.139"; exon_number "8";
chr7	StringTie	exon	149724652	149724849	1000	+	.	gene_id "MSTRG.181298"; transcript_id "MSTRG.181298.139"; exon_number "9";
chr7	StringTie	exon	149725887	149726060	1000	+	.	gene_id "MSTRG.181298"; transcript_id "MSTRG.181298.139"; exon_number "10";
chr7	StringTie	exon	149728523	149728675	1000	+	.	gene_id "MSTRG.181298"; transcript_id "MSTRG.181298.139"; exon_number "11";
chr7	StringTie	exon	149729188	149729370	1000	+	.	gene_id "MSTRG.181298"; transcript_id "MSTRG.181298.139"; exon_number "12";
chr7	StringTie	exon	149730147	149730341	1000	+	.	gene_id "MSTRG.181298"; transcript_id "MSTRG.181298.139"; exon_number "13";
chr7	StringTie	exon	149730428	149730568	1000	+	.	gene_id "MSTRG.181298"; transcript_id "MSTRG.181298.139"; exon_number "14";
chr7	StringTie	exon	149731672	149731776	1000	+	.	gene_id "MSTRG.181298"; transcript_id "MSTRG.181298.139"; exon_number "15";
chr7	StringTie	exon	149733206	149734564	1000	+	.	gene_id "MSTRG.181298"; transcript_id "MSTRG.181298.139"; exon_number "16";
chr7	StringTie	transcript	149714776	149740650	1000	+	.	gene_id "MSTRG.181298"; transcript_id "MSTRG.181298.14";
chr7	StringTie	exon	149714776	149715066	1000	+	.	gene_id "MSTRG.181298"; transcript_id "MSTRG.181298.14"; exon_number "1";
chr7	StringTie	exon	149719533	149719672	1000	+	.	gene_id "MSTRG.181298"; transcript_id "MSTRG.181298.14"; exon_number "2";
chr7	StringTie	exon	149720008	149720127	1000	+	.	gene_id "MSTRG.181298"; transcript_id "MSTRG.181298.14"; exon_number "3";
chr7	StringTie	exon	149720835	149720990	1000	+	.	gene_id "MSTRG.181298"; transcript_id "MSTRG.181298.14"; exon_number "4";
chr7	StringTie	exon	149721383	149721535	1000	+	.	gene_id "MSTRG.181298"; transcript_id "MSTRG.181298.14"; exon_number "5";
chr7	StringTie	exon	149722422	149722553	1000	+	.	gene_id "MSTRG.181298"; transcript_id "MSTRG.181298.14"; exon_number "6";
chr7	StringTie	exon	149722783	149722956	1000	+	.	gene_id "MSTRG.181298"; transcript_id "MSTRG.181298.14"; exon_number "7";
chr7	StringTie	exon	149723734	149723889	1000	+	.	gene_id "MSTRG.181298"; transcript_id "MSTRG.181298.14"; exon_number "8";
chr7	StringTie	exon	149724652	149724849	1000	+	.	gene_id "MSTRG.181298"; transcript_id "MSTRG.181298.14"; exon_number "9";
chr7	StringTie	exon	149725315	149725488	1000	+	.	gene_id "MSTRG.181298"; transcript_id "MSTRG.181298.14"; exon_number "10";
chr7	StringTie	exon	149725887	149726060	1000	+	.	gene_id "MSTRG.181298"; transcript_id "MSTRG.181298.14"; exon_number "11";
chr7	StringTie	exon	149728523	149728675	1000	+	.	gene_id "MSTRG.181298"; transcript_id "MSTRG.181298.14"; exon_number "12";
chr7	StringTie	exon	149729188	149729370	1000	+	.	gene_id "MSTRG.181298"; transcript_id "MSTRG.181298.14"; exon_number "13";
chr7	StringTie	exon	149730147	149730341	1000	+	.	gene_id "MSTRG.181298"; transcript_id "MSTRG.181298.14"; exon_number "14";
chr7	StringTie	exon	149730428	149730568	1000	+	.	gene_id "MSTRG.181298"; transcript_id "MSTRG.181298.14"; exon_number "15";
chr7	StringTie	exon	149731672	149731776	1000	+	.	gene_id "MSTRG.181298"; transcript_id "MSTRG.181298.14"; exon_number "16";
chr7	StringTie	exon	149733206	149740650	1000	+	.	gene_id "MSTRG.181298"; transcript_id "MSTRG.181298.14"; exon_number "17";
chr7	StringTie	transcript	149715145	149734610	1000	+	.	gene_id "MSTRG.181298"; transcript_id "MSTRG.181298.141";
chr7	StringTie	exon	149715145	149715349	1000	+	.	gene_id "MSTRG.181298"; transcript_id "MSTRG.181298.141"; exon_number "1";
chr7	StringTie	exon	149719564	149719672	1000	+	.	gene_id "MSTRG.181298"; transcript_id "MSTRG.181298.141"; exon_number "2";
chr7	StringTie	exon	149720008	149720127	1000	+	.	gene_id "MSTRG.181298"; transcript_id "MSTRG.181298.141"; exon_number "3";
chr7	StringTie	exon	149720835	149720990	1000	+	.	gene_id "MSTRG.181298"; transcript_id "MSTRG.181298.141"; exon_number "4";
chr7	StringTie	exon	149721383	149721535	1000	+	.	gene_id "MSTRG.181298"; transcript_id "MSTRG.181298.141"; exon_number "5";
chr7	StringTie	exon	149722422	149722553	1000	+	.	gene_id "MSTRG.181298"; transcript_id "MSTRG.181298.141"; exon_number "6";
chr7	StringTie	exon	149722783	149722956	1000	+	.	gene_id "MSTRG.181298"; transcript_id "MSTRG.181298.141"; exon_number "7";
chr7	StringTie	exon	149723734	149723889	1000	+	.	gene_id "MSTRG.181298"; transcript_id "MSTRG.181298.141"; exon_number "8";
chr7	StringTie	exon	149724652	149724849	1000	+	.	gene_id "MSTRG.181298"; transcript_id "MSTRG.181298.141"; exon_number "9";
chr7	StringTie	exon	149725315	149725488	1000	+	.	gene_id "MSTRG.181298"; transcript_id "MSTRG.181298.141"; exon_number "10";
chr7	StringTie	exon	149725887	149726060	1000	+	.	gene_id "MSTRG.181298"; transcript_id "MSTRG.181298.141"; exon_number "11";
chr7	StringTie	exon	149728523	149728675	1000	+	.	gene_id "MSTRG.181298"; transcript_id "MSTRG.181298.141"; exon_number "12";
chr7	StringTie	exon	149729188	149729370	1000	+	.	gene_id "MSTRG.181298"; transcript_id "MSTRG.181298.141"; exon_number "13";
chr7	StringTie	exon	149730147	149730341	1000	+	.	gene_id "MSTRG.181298"; transcript_id "MSTRG.181298.141"; exon_number "14";
chr7	StringTie	exon	149730428	149730568	1000	+	.	gene_id "MSTRG.181298"; transcript_id "MSTRG.181298.141"; exon_number "15";
chr7	StringTie	exon	149731672	149731776	1000	+	.	gene_id "MSTRG.181298"; transcript_id "MSTRG.181298.141"; exon_number "16";
chr7	StringTie	exon	149733206	149734610	1000	+	.	gene_id "MSTRG.181298"; transcript_id "MSTRG.181298.141"; exon_number "17";
chr7	StringTie	transcript	149715287	149734575	1000	+	.	gene_id "MSTRG.181298"; transcript_id "MSTRG.181298.142";
chr7	StringTie	exon	149715287	149715349	1000	+	.	gene_id "MSTRG.181298"; transcript_id "MSTRG.181298.142"; exon_number "1";
chr7	StringTie	exon	149719564	149719672	1000	+	.	gene_id "MSTRG.181298"; transcript_id "MSTRG.181298.142"; exon_number "2";
chr7	StringTie	exon	149720008	149720127	1000	+	.	gene_id "MSTRG.181298"; transcript_id "MSTRG.181298.142"; exon_number "3";
chr7	StringTie	exon	149720835	149720990	1000	+	.	gene_id "MSTRG.181298"; transcript_id "MSTRG.181298.142"; exon_number "4";
chr7	StringTie	exon	149721380	149721535	1000	+	.	gene_id "MSTRG.181298"; transcript_id "MSTRG.181298.142"; exon_number "5";
chr7	StringTie	exon	149722422	149722553	1000	+	.	gene_id "MSTRG.181298"; transcript_id "MSTRG.181298.142"; exon_number "6";
chr7	StringTie	exon	149722783	149722956	1000	+	.	gene_id "MSTRG.181298"; transcript_id "MSTRG.181298.142"; exon_number "7";
chr7	StringTie	exon	149723734	149723889	1000	+	.	gene_id "MSTRG.181298"; transcript_id "MSTRG.181298.142"; exon_number "8";
chr7	StringTie	exon	149724652	149724849	1000	+	.	gene_id "MSTRG.181298"; transcript_id "MSTRG.181298.142"; exon_number "9";
chr7	StringTie	exon	149725315	149725488	1000	+	.	gene_id "MSTRG.181298"; transcript_id "MSTRG.181298.142"; exon_number "10";
chr7	StringTie	exon	149725887	149726060	1000	+	.	gene_id "MSTRG.181298"; transcript_id "MSTRG.181298.142"; exon_number "11";
chr7	StringTie	exon	149728523	149728675	1000	+	.	gene_id "MSTRG.181298"; transcript_id "MSTRG.181298.142"; exon_number "12";
chr7	StringTie	exon	149730147	149730341	1000	+	.	gene_id "MSTRG.181298"; transcript_id "MSTRG.181298.142"; exon_number "13";
chr7	StringTie	exon	149730428	149730568	1000	+	.	gene_id "MSTRG.181298"; transcript_id "MSTRG.181298.142"; exon_number "14";
chr7	StringTie	exon	149731672	149731776	1000	+	.	gene_id "MSTRG.181298"; transcript_id "MSTRG.181298.142"; exon_number "15";
chr7	StringTie	exon	149733206	149734575	1000	+	.	gene_id "MSTRG.181298"; transcript_id "MSTRG.181298.142"; exon_number "16";
chr7	StringTie	transcript	149715402	149734575	1000	+	.	gene_id "MSTRG.181298"; transcript_id "MSTRG.181298.143";
chr7	StringTie	exon	149715402	149715468	1000	+	.	gene_id "MSTRG.181298"; transcript_id "MSTRG.181298.143"; exon_number "1";
chr7	StringTie	exon	149719234	149719672	1000	+	.	gene_id "MSTRG.181298"; transcript_id "MSTRG.181298.143"; exon_number "2";
chr7	StringTie	exon	149720008	149720127	1000	+	.	gene_id "MSTRG.181298"; transcript_id "MSTRG.181298.143"; exon_number "3";
chr7	StringTie	exon	149720835	149720990	1000	+	.	gene_id "MSTRG.181298"; transcript_id "MSTRG.181298.143"; exon_number "4";
chr7	StringTie	exon	149721383	149721535	1000	+	.	gene_id "MSTRG.181298"; transcript_id "MSTRG.181298.143"; exon_number "5";
chr7	StringTie	exon	149722422	149722553	1000	+	.	gene_id "MSTRG.181298"; transcript_id "MSTRG.181298.143"; exon_number "6";
chr7	StringTie	exon	149723734	149723889	1000	+	.	gene_id "MSTRG.181298"; transcript_id "MSTRG.181298.143"; exon_number "7";
chr7	StringTie	exon	149724652	149724849	1000	+	.	gene_id "MSTRG.181298"; transcript_id "MSTRG.181298.143"; exon_number "8";
chr7	StringTie	exon	149725315	149725488	1000	+	.	gene_id "MSTRG.181298"; transcript_id "MSTRG.181298.143"; exon_number "9";
chr7	StringTie	exon	149725887	149726060	1000	+	.	gene_id "MSTRG.181298"; transcript_id "MSTRG.181298.143"; exon_number "10";
chr7	StringTie	exon	149728523	149728675	1000	+	.	gene_id "MSTRG.181298"; transcript_id "MSTRG.181298.143"; exon_number "11";
chr7	StringTie	exon	149730147	149730341	1000	+	.	gene_id "MSTRG.181298"; transcript_id "MSTRG.181298.143"; exon_number "12";
chr7	StringTie	exon	149730428	149730568	1000	+	.	gene_id "MSTRG.181298"; transcript_id "MSTRG.181298.143"; exon_number "13";
chr7	StringTie	exon	149731672	149731776	1000	+	.	gene_id "MSTRG.181298"; transcript_id "MSTRG.181298.143"; exon_number "14";
chr7	StringTie	exon	149733206	149734575	1000	+	.	gene_id "MSTRG.181298"; transcript_id "MSTRG.181298.143"; exon_number "15";
chr7	StringTie	transcript	149715414	149737949	1000	+	.	gene_id "MSTRG.181298"; transcript_id "MSTRG.181298.144";
chr7	StringTie	exon	149715414	149715468	1000	+	.	gene_id "MSTRG.181298"; transcript_id "MSTRG.181298.144"; exon_number "1";
chr7	StringTie	exon	149719546	149719672	1000	+	.	gene_id "MSTRG.181298"; transcript_id "MSTRG.181298.144"; exon_number "2";
chr7	StringTie	exon	149720008	149720127	1000	+	.	gene_id "MSTRG.181298"; transcript_id "MSTRG.181298.144"; exon_number "3";
chr7	StringTie	exon	149720835	149720990	1000	+	.	gene_id "MSTRG.181298"; transcript_id "MSTRG.181298.144"; exon_number "4";
chr7	StringTie	exon	149721383	149721535	1000	+	.	gene_id "MSTRG.181298"; transcript_id "MSTRG.181298.144"; exon_number "5";
chr7	StringTie	exon	149722422	149722553	1000	+	.	gene_id "MSTRG.181298"; transcript_id "MSTRG.181298.144"; exon_number "6";
chr7	StringTie	exon	149722783	149722956	1000	+	.	gene_id "MSTRG.181298"; transcript_id "MSTRG.181298.144"; exon_number "7";
chr7	StringTie	exon	149723734	149723889	1000	+	.	gene_id "MSTRG.181298"; transcript_id "MSTRG.181298.144"; exon_number "8";
chr7	StringTie	exon	149724652	149724849	1000	+	.	gene_id "MSTRG.181298"; transcript_id "MSTRG.181298.144"; exon_number "9";
chr7	StringTie	exon	149725315	149725488	1000	+	.	gene_id "MSTRG.181298"; transcript_id "MSTRG.181298.144"; exon_number "10";
chr7	StringTie	exon	149725890	149726060	1000	+	.	gene_id "MSTRG.181298"; transcript_id "MSTRG.181298.144"; exon_number "11";
chr7	StringTie	exon	149728523	149728675	1000	+	.	gene_id "MSTRG.181298"; transcript_id "MSTRG.181298.144"; exon_number "12";
chr7	StringTie	exon	149729188	149729370	1000	+	.	gene_id "MSTRG.181298"; transcript_id "MSTRG.181298.144"; exon_number "13";
chr7	StringTie	exon	149730147	149730341	1000	+	.	gene_id "MSTRG.181298"; transcript_id "MSTRG.181298.144"; exon_number "14";
chr7	StringTie	exon	149730428	149730568	1000	+	.	gene_id "MSTRG.181298"; transcript_id "MSTRG.181298.144"; exon_number "15";
chr7	StringTie	exon	149731672	149731776	1000	+	.	gene_id "MSTRG.181298"; transcript_id "MSTRG.181298.144"; exon_number "16";
chr7	StringTie	exon	149733206	149737949	1000	+	.	gene_id "MSTRG.181298"; transcript_id "MSTRG.181298.144"; exon_number "17";
chr7	StringTie	transcript	149718283	149737241	1000	+	.	gene_id "MSTRG.181298"; transcript_id "MSTRG.181298.145";
chr7	StringTie	exon	149718283	149719672	1000	+	.	gene_id "MSTRG.181298"; transcript_id "MSTRG.181298.145"; exon_number "1";
chr7	StringTie	exon	149720008	149720127	1000	+	.	gene_id "MSTRG.181298"; transcript_id "MSTRG.181298.145"; exon_number "2";
chr7	StringTie	exon	149720835	149720990	1000	+	.	gene_id "MSTRG.181298"; transcript_id "MSTRG.181298.145"; exon_number "3";
chr7	StringTie	exon	149721383	149721535	1000	+	.	gene_id "MSTRG.181298"; transcript_id "MSTRG.181298.145"; exon_number "4";
chr7	StringTie	exon	149722422	149722553	1000	+	.	gene_id "MSTRG.181298"; transcript_id "MSTRG.181298.145"; exon_number "5";
chr7	StringTie	exon	149722783	149722956	1000	+	.	gene_id "MSTRG.181298"; transcript_id "MSTRG.181298.145"; exon_number "6";
chr7	StringTie	exon	149723044	149723250	1000	+	.	gene_id "MSTRG.181298"; transcript_id "MSTRG.181298.145"; exon_number "7";
chr7	StringTie	exon	149723734	149723889	1000	+	.	gene_id "MSTRG.181298"; transcript_id "MSTRG.181298.145"; exon_number "8";
chr7	StringTie	exon	149724652	149724849	1000	+	.	gene_id "MSTRG.181298"; transcript_id "MSTRG.181298.145"; exon_number "9";
chr7	StringTie	exon	149725315	149725488	1000	+	.	gene_id "MSTRG.181298"; transcript_id "MSTRG.181298.145"; exon_number "10";
chr7	StringTie	exon	149725887	149726060	1000	+	.	gene_id "MSTRG.181298"; transcript_id "MSTRG.181298.145"; exon_number "11";
chr7	StringTie	exon	149728523	149728675	1000	+	.	gene_id "MSTRG.181298"; transcript_id "MSTRG.181298.145"; exon_number "12";
chr7	StringTie	exon	149729188	149729370	1000	+	.	gene_id "MSTRG.181298"; transcript_id "MSTRG.181298.145"; exon_number "13";
chr7	StringTie	exon	149730147	149730341	1000	+	.	gene_id "MSTRG.181298"; transcript_id "MSTRG.181298.145"; exon_number "14";
chr7	StringTie	exon	149730428	149730568	1000	+	.	gene_id "MSTRG.181298"; transcript_id "MSTRG.181298.145"; exon_number "15";
chr7	StringTie	exon	149731672	149731776	1000	+	.	gene_id "MSTRG.181298"; transcript_id "MSTRG.181298.145"; exon_number "16";
chr7	StringTie	exon	149733206	149737241	1000	+	.	gene_id "MSTRG.181298"; transcript_id "MSTRG.181298.145"; exon_number "17";
chr7	StringTie	transcript	149718587	149734576	1000	+	.	gene_id "MSTRG.181298"; transcript_id "MSTRG.181298.146";
chr7	StringTie	exon	149718587	149719672	1000	+	.	gene_id "MSTRG.181298"; transcript_id "MSTRG.181298.146"; exon_number "1";
chr7	StringTie	exon	149720008	149720127	1000	+	.	gene_id "MSTRG.181298"; transcript_id "MSTRG.181298.146"; exon_number "2";
chr7	StringTie	exon	149720835	149720990	1000	+	.	gene_id "MSTRG.181298"; transcript_id "MSTRG.181298.146"; exon_number "3";
chr7	StringTie	exon	149721383	149721535	1000	+	.	gene_id "MSTRG.181298"; transcript_id "MSTRG.181298.146"; exon_number "4";
chr7	StringTie	exon	149722076	149722553	1000	+	.	gene_id "MSTRG.181298"; transcript_id "MSTRG.181298.146"; exon_number "5";
chr7	StringTie	exon	149722783	149722956	1000	+	.	gene_id "MSTRG.181298"; transcript_id "MSTRG.181298.146"; exon_number "6";
chr7	StringTie	exon	149723734	149723889	1000	+	.	gene_id "MSTRG.181298"; transcript_id "MSTRG.181298.146"; exon_number "7";
chr7	StringTie	exon	149724652	149724849	1000	+	.	gene_id "MSTRG.181298"; transcript_id "MSTRG.181298.146"; exon_number "8";
chr7	StringTie	exon	149725315	149725488	1000	+	.	gene_id "MSTRG.181298"; transcript_id "MSTRG.181298.146"; exon_number "9";
chr7	StringTie	exon	149725887	149726060	1000	+	.	gene_id "MSTRG.181298"; transcript_id "MSTRG.181298.146"; exon_number "10";
chr7	StringTie	exon	149728523	149728675	1000	+	.	gene_id "MSTRG.181298"; transcript_id "MSTRG.181298.146"; exon_number "11";
chr7	StringTie	exon	149729188	149729370	1000	+	.	gene_id "MSTRG.181298"; transcript_id "MSTRG.181298.146"; exon_number "12";
chr7	StringTie	exon	149730147	149730341	1000	+	.	gene_id "MSTRG.181298"; transcript_id "MSTRG.181298.146"; exon_number "13";
chr7	StringTie	exon	149730428	149730568	1000	+	.	gene_id "MSTRG.181298"; transcript_id "MSTRG.181298.146"; exon_number "14";
chr7	StringTie	exon	149731672	149734576	1000	+	.	gene_id "MSTRG.181298"; transcript_id "MSTRG.181298.146"; exon_number "15";
chr7	StringTie	transcript	149718653	149735036	1000	+	.	gene_id "MSTRG.181298"; transcript_id "MSTRG.181298.147";
chr7	StringTie	exon	149718653	149719672	1000	+	.	gene_id "MSTRG.181298"; transcript_id "MSTRG.181298.147"; exon_number "1";
chr7	StringTie	exon	149720053	149720127	1000	+	.	gene_id "MSTRG.181298"; transcript_id "MSTRG.181298.147"; exon_number "2";
chr7	StringTie	exon	149720835	149720990	1000	+	.	gene_id "MSTRG.181298"; transcript_id "MSTRG.181298.147"; exon_number "3";
chr7	StringTie	exon	149721380	149721535	1000	+	.	gene_id "MSTRG.181298"; transcript_id "MSTRG.181298.147"; exon_number "4";
chr7	StringTie	exon	149722422	149722553	1000	+	.	gene_id "MSTRG.181298"; transcript_id "MSTRG.181298.147"; exon_number "5";
chr7	StringTie	exon	149722783	149722956	1000	+	.	gene_id "MSTRG.181298"; transcript_id "MSTRG.181298.147"; exon_number "6";
chr7	StringTie	exon	149723734	149723889	1000	+	.	gene_id "MSTRG.181298"; transcript_id "MSTRG.181298.147"; exon_number "7";
chr7	StringTie	exon	149724652	149724849	1000	+	.	gene_id "MSTRG.181298"; transcript_id "MSTRG.181298.147"; exon_number "8";
chr7	StringTie	exon	149725315	149725488	1000	+	.	gene_id "MSTRG.181298"; transcript_id "MSTRG.181298.147"; exon_number "9";
chr7	StringTie	exon	149725887	149726060	1000	+	.	gene_id "MSTRG.181298"; transcript_id "MSTRG.181298.147"; exon_number "10";
chr7	StringTie	exon	149728523	149728675	1000	+	.	gene_id "MSTRG.181298"; transcript_id "MSTRG.181298.147"; exon_number "11";
chr7	StringTie	exon	149729188	149729370	1000	+	.	gene_id "MSTRG.181298"; transcript_id "MSTRG.181298.147"; exon_number "12";
chr7	StringTie	exon	149730112	149730341	1000	+	.	gene_id "MSTRG.181298"; transcript_id "MSTRG.181298.147"; exon_number "13";
chr7	StringTie	exon	149730428	149730545	1000	+	.	gene_id "MSTRG.181298"; transcript_id "MSTRG.181298.147"; exon_number "14";
chr7	StringTie	exon	149731672	149731776	1000	+	.	gene_id "MSTRG.181298"; transcript_id "MSTRG.181298.147"; exon_number "15";
chr7	StringTie	exon	149733206	149735036	1000	+	.	gene_id "MSTRG.181298"; transcript_id "MSTRG.181298.147"; exon_number "16";
chr7	StringTie	transcript	149718727	149737871	1000	+	.	gene_id "MSTRG.181298"; transcript_id "MSTRG.181298.148";
chr7	StringTie	exon	149718727	149719672	1000	+	.	gene_id "MSTRG.181298"; transcript_id "MSTRG.181298.148"; exon_number "1";
chr7	StringTie	exon	149720053	149720127	1000	+	.	gene_id "MSTRG.181298"; transcript_id "MSTRG.181298.148"; exon_number "2";
chr7	StringTie	exon	149720835	149720990	1000	+	.	gene_id "MSTRG.181298"; transcript_id "MSTRG.181298.148"; exon_number "3";
chr7	StringTie	exon	149721383	149721535	1000	+	.	gene_id "MSTRG.181298"; transcript_id "MSTRG.181298.148"; exon_number "4";
chr7	StringTie	exon	149722422	149722553	1000	+	.	gene_id "MSTRG.181298"; transcript_id "MSTRG.181298.148"; exon_number "5";
chr7	StringTie	exon	149722783	149724038	1000	+	.	gene_id "MSTRG.181298"; transcript_id "MSTRG.181298.148"; exon_number "6";
chr7	StringTie	exon	149724652	149724849	1000	+	.	gene_id "MSTRG.181298"; transcript_id "MSTRG.181298.148"; exon_number "7";
chr7	StringTie	exon	149725315	149725488	1000	+	.	gene_id "MSTRG.181298"; transcript_id "MSTRG.181298.148"; exon_number "8";
chr7	StringTie	exon	149725887	149726060	1000	+	.	gene_id "MSTRG.181298"; transcript_id "MSTRG.181298.148"; exon_number "9";
chr7	StringTie	exon	149728523	149728675	1000	+	.	gene_id "MSTRG.181298"; transcript_id "MSTRG.181298.148"; exon_number "10";
chr7	StringTie	exon	149729188	149729370	1000	+	.	gene_id "MSTRG.181298"; transcript_id "MSTRG.181298.148"; exon_number "11";
chr7	StringTie	exon	149729488	149730341	1000	+	.	gene_id "MSTRG.181298"; transcript_id "MSTRG.181298.148"; exon_number "12";
chr7	StringTie	exon	149730428	149731776	1000	+	.	gene_id "MSTRG.181298"; transcript_id "MSTRG.181298.148"; exon_number "13";
chr7	StringTie	exon	149733206	149737871	1000	+	.	gene_id "MSTRG.181298"; transcript_id "MSTRG.181298.148"; exon_number "14";
chr7	StringTie	transcript	149718751	149734571	1000	+	.	gene_id "MSTRG.181298"; transcript_id "MSTRG.181298.149";
chr7	StringTie	exon	149718751	149719672	1000	+	.	gene_id "MSTRG.181298"; transcript_id "MSTRG.181298.149"; exon_number "1";
chr7	StringTie	exon	149720014	149720127	1000	+	.	gene_id "MSTRG.181298"; transcript_id "MSTRG.181298.149"; exon_number "2";
chr7	StringTie	exon	149720835	149720990	1000	+	.	gene_id "MSTRG.181298"; transcript_id "MSTRG.181298.149"; exon_number "3";
chr7	StringTie	exon	149721380	149721535	1000	+	.	gene_id "MSTRG.181298"; transcript_id "MSTRG.181298.149"; exon_number "4";
chr7	StringTie	exon	149722422	149722553	1000	+	.	gene_id "MSTRG.181298"; transcript_id "MSTRG.181298.149"; exon_number "5";
chr7	StringTie	exon	149722783	149722956	1000	+	.	gene_id "MSTRG.181298"; transcript_id "MSTRG.181298.149"; exon_number "6";
chr7	StringTie	exon	149723734	149723889	1000	+	.	gene_id "MSTRG.181298"; transcript_id "MSTRG.181298.149"; exon_number "7";
chr7	StringTie	exon	149725315	149725488	1000	+	.	gene_id "MSTRG.181298"; transcript_id "MSTRG.181298.149"; exon_number "8";
chr7	StringTie	exon	149725887	149726060	1000	+	.	gene_id "MSTRG.181298"; transcript_id "MSTRG.181298.149"; exon_number "9";
chr7	StringTie	exon	149728523	149728675	1000	+	.	gene_id "MSTRG.181298"; transcript_id "MSTRG.181298.149"; exon_number "10";
chr7	StringTie	exon	149729188	149729370	1000	+	.	gene_id "MSTRG.181298"; transcript_id "MSTRG.181298.149"; exon_number "11";
chr7	StringTie	exon	149730147	149730341	1000	+	.	gene_id "MSTRG.181298"; transcript_id "MSTRG.181298.149"; exon_number "12";
chr7	StringTie	exon	149730428	149730568	1000	+	.	gene_id "MSTRG.181298"; transcript_id "MSTRG.181298.149"; exon_number "13";
chr7	StringTie	exon	149731672	149731776	1000	+	.	gene_id "MSTRG.181298"; transcript_id "MSTRG.181298.149"; exon_number "14";
chr7	StringTie	exon	149733206	149734571	1000	+	.	gene_id "MSTRG.181298"; transcript_id "MSTRG.181298.149"; exon_number "15";
chr7	StringTie	transcript	149718753	149737960	1000	+	.	gene_id "MSTRG.181298"; transcript_id "MSTRG.181298.150";
chr7	StringTie	exon	149718753	149719672	1000	+	.	gene_id "MSTRG.181298"; transcript_id "MSTRG.181298.150"; exon_number "1";
chr7	StringTie	exon	149720008	149720127	1000	+	.	gene_id "MSTRG.181298"; transcript_id "MSTRG.181298.150"; exon_number "2";
chr7	StringTie	exon	149720835	149720990	1000	+	.	gene_id "MSTRG.181298"; transcript_id "MSTRG.181298.150"; exon_number "3";
chr7	StringTie	exon	149721380	149721535	1000	+	.	gene_id "MSTRG.181298"; transcript_id "MSTRG.181298.150"; exon_number "4";
chr7	StringTie	exon	149722422	149722553	1000	+	.	gene_id "MSTRG.181298"; transcript_id "MSTRG.181298.150"; exon_number "5";
chr7	StringTie	exon	149722783	149722956	1000	+	.	gene_id "MSTRG.181298"; transcript_id "MSTRG.181298.150"; exon_number "6";
chr7	StringTie	exon	149723734	149723889	1000	+	.	gene_id "MSTRG.181298"; transcript_id "MSTRG.181298.150"; exon_number "7";
chr7	StringTie	exon	149724652	149724849	1000	+	.	gene_id "MSTRG.181298"; transcript_id "MSTRG.181298.150"; exon_number "8";
chr7	StringTie	exon	149725315	149725488	1000	+	.	gene_id "MSTRG.181298"; transcript_id "MSTRG.181298.150"; exon_number "9";
chr7	StringTie	exon	149725887	149726060	1000	+	.	gene_id "MSTRG.181298"; transcript_id "MSTRG.181298.150"; exon_number "10";
chr7	StringTie	exon	149728523	149728669	1000	+	.	gene_id "MSTRG.181298"; transcript_id "MSTRG.181298.150"; exon_number "11";
chr7	StringTie	exon	149729186	149729370	1000	+	.	gene_id "MSTRG.181298"; transcript_id "MSTRG.181298.150"; exon_number "12";
chr7	StringTie	exon	149730147	149730341	1000	+	.	gene_id "MSTRG.181298"; transcript_id "MSTRG.181298.150"; exon_number "13";
chr7	StringTie	exon	149730428	149730568	1000	+	.	gene_id "MSTRG.181298"; transcript_id "MSTRG.181298.150"; exon_number "14";
chr7	StringTie	exon	149731672	149731776	1000	+	.	gene_id "MSTRG.181298"; transcript_id "MSTRG.181298.150"; exon_number "15";
chr7	StringTie	exon	149733206	149737960	1000	+	.	gene_id "MSTRG.181298"; transcript_id "MSTRG.181298.150"; exon_number "16";
chr7	StringTie	transcript	149718836	149735356	1000	+	.	gene_id "MSTRG.181298"; transcript_id "MSTRG.181298.151";
chr7	StringTie	exon	149718836	149719672	1000	+	.	gene_id "MSTRG.181298"; transcript_id "MSTRG.181298.151"; exon_number "1";
chr7	StringTie	exon	149720053	149720127	1000	+	.	gene_id "MSTRG.181298"; transcript_id "MSTRG.181298.151"; exon_number "2";
chr7	StringTie	exon	149720835	149720990	1000	+	.	gene_id "MSTRG.181298"; transcript_id "MSTRG.181298.151"; exon_number "3";
chr7	StringTie	exon	149721383	149721535	1000	+	.	gene_id "MSTRG.181298"; transcript_id "MSTRG.181298.151"; exon_number "4";
chr7	StringTie	exon	149722422	149722553	1000	+	.	gene_id "MSTRG.181298"; transcript_id "MSTRG.181298.151"; exon_number "5";
chr7	StringTie	exon	149722783	149722956	1000	+	.	gene_id "MSTRG.181298"; transcript_id "MSTRG.181298.151"; exon_number "6";
chr7	StringTie	exon	149723734	149723889	1000	+	.	gene_id "MSTRG.181298"; transcript_id "MSTRG.181298.151"; exon_number "7";
chr7	StringTie	exon	149724652	149724849	1000	+	.	gene_id "MSTRG.181298"; transcript_id "MSTRG.181298.151"; exon_number "8";
chr7	StringTie	exon	149725315	149725488	1000	+	.	gene_id "MSTRG.181298"; transcript_id "MSTRG.181298.151"; exon_number "9";
chr7	StringTie	exon	149725887	149726060	1000	+	.	gene_id "MSTRG.181298"; transcript_id "MSTRG.181298.151"; exon_number "10";
chr7	StringTie	exon	149728523	149728675	1000	+	.	gene_id "MSTRG.181298"; transcript_id "MSTRG.181298.151"; exon_number "11";
chr7	StringTie	exon	149729188	149729370	1000	+	.	gene_id "MSTRG.181298"; transcript_id "MSTRG.181298.151"; exon_number "12";
chr7	StringTie	exon	149729488	149730341	1000	+	.	gene_id "MSTRG.181298"; transcript_id "MSTRG.181298.151"; exon_number "13";
chr7	StringTie	exon	149730428	149730568	1000	+	.	gene_id "MSTRG.181298"; transcript_id "MSTRG.181298.151"; exon_number "14";
chr7	StringTie	exon	149731672	149731776	1000	+	.	gene_id "MSTRG.181298"; transcript_id "MSTRG.181298.151"; exon_number "15";
chr7	StringTie	exon	149733206	149735356	1000	+	.	gene_id "MSTRG.181298"; transcript_id "MSTRG.181298.151"; exon_number "16";
chr7	StringTie	transcript	149718990	149734577	1000	+	.	gene_id "MSTRG.181298"; transcript_id "MSTRG.181298.152";
chr7	StringTie	exon	149718990	149719672	1000	+	.	gene_id "MSTRG.181298"; transcript_id "MSTRG.181298.152"; exon_number "1";
chr7	StringTie	exon	149720053	149720127	1000	+	.	gene_id "MSTRG.181298"; transcript_id "MSTRG.181298.152"; exon_number "2";
chr7	StringTie	exon	149720843	149720990	1000	+	.	gene_id "MSTRG.181298"; transcript_id "MSTRG.181298.152"; exon_number "3";
chr7	StringTie	exon	149721383	149721535	1000	+	.	gene_id "MSTRG.181298"; transcript_id "MSTRG.181298.152"; exon_number "4";
chr7	StringTie	exon	149722422	149722553	1000	+	.	gene_id "MSTRG.181298"; transcript_id "MSTRG.181298.152"; exon_number "5";
chr7	StringTie	exon	149722783	149722956	1000	+	.	gene_id "MSTRG.181298"; transcript_id "MSTRG.181298.152"; exon_number "6";
chr7	StringTie	exon	149723734	149723889	1000	+	.	gene_id "MSTRG.181298"; transcript_id "MSTRG.181298.152"; exon_number "7";
chr7	StringTie	exon	149724652	149724849	1000	+	.	gene_id "MSTRG.181298"; transcript_id "MSTRG.181298.152"; exon_number "8";
chr7	StringTie	exon	149725315	149725488	1000	+	.	gene_id "MSTRG.181298"; transcript_id "MSTRG.181298.152"; exon_number "9";
chr7	StringTie	exon	149725887	149726060	1000	+	.	gene_id "MSTRG.181298"; transcript_id "MSTRG.181298.152"; exon_number "10";
chr7	StringTie	exon	149728523	149728675	1000	+	.	gene_id "MSTRG.181298"; transcript_id "MSTRG.181298.152"; exon_number "11";
chr7	StringTie	exon	149729188	149729370	1000	+	.	gene_id "MSTRG.181298"; transcript_id "MSTRG.181298.152"; exon_number "12";
chr7	StringTie	exon	149730147	149730341	1000	+	.	gene_id "MSTRG.181298"; transcript_id "MSTRG.181298.152"; exon_number "13";
chr7	StringTie	exon	149730428	149730568	1000	+	.	gene_id "MSTRG.181298"; transcript_id "MSTRG.181298.152"; exon_number "14";
chr7	StringTie	exon	149731672	149731776	1000	+	.	gene_id "MSTRG.181298"; transcript_id "MSTRG.181298.152"; exon_number "15";
chr7	StringTie	exon	149733206	149734577	1000	+	.	gene_id "MSTRG.181298"; transcript_id "MSTRG.181298.152"; exon_number "16";
chr7	StringTie	transcript	149718991	149735035	1000	+	.	gene_id "MSTRG.181298"; transcript_id "MSTRG.181298.153";
chr7	StringTie	exon	149718991	149719672	1000	+	.	gene_id "MSTRG.181298"; transcript_id "MSTRG.181298.153"; exon_number "1";
chr7	StringTie	exon	149720008	149720127	1000	+	.	gene_id "MSTRG.181298"; transcript_id "MSTRG.181298.153"; exon_number "2";
chr7	StringTie	exon	149720835	149720990	1000	+	.	gene_id "MSTRG.181298"; transcript_id "MSTRG.181298.153"; exon_number "3";
chr7	StringTie	exon	149721383	149721535	1000	+	.	gene_id "MSTRG.181298"; transcript_id "MSTRG.181298.153"; exon_number "4";
chr7	StringTie	exon	149722422	149722553	1000	+	.	gene_id "MSTRG.181298"; transcript_id "MSTRG.181298.153"; exon_number "5";
chr7	StringTie	exon	149722783	149722956	1000	+	.	gene_id "MSTRG.181298"; transcript_id "MSTRG.181298.153"; exon_number "6";
chr7	StringTie	exon	149723739	149723889	1000	+	.	gene_id "MSTRG.181298"; transcript_id "MSTRG.181298.153"; exon_number "7";
chr7	StringTie	exon	149724652	149724849	1000	+	.	gene_id "MSTRG.181298"; transcript_id "MSTRG.181298.153"; exon_number "8";
chr7	StringTie	exon	149725315	149725488	1000	+	.	gene_id "MSTRG.181298"; transcript_id "MSTRG.181298.153"; exon_number "9";
chr7	StringTie	exon	149725887	149726060	1000	+	.	gene_id "MSTRG.181298"; transcript_id "MSTRG.181298.153"; exon_number "10";
chr7	StringTie	exon	149728523	149728675	1000	+	.	gene_id "MSTRG.181298"; transcript_id "MSTRG.181298.153"; exon_number "11";
chr7	StringTie	exon	149729188	149729370	1000	+	.	gene_id "MSTRG.181298"; transcript_id "MSTRG.181298.153"; exon_number "12";
chr7	StringTie	exon	149730147	149730341	1000	+	.	gene_id "MSTRG.181298"; transcript_id "MSTRG.181298.153"; exon_number "13";
chr7	StringTie	exon	149730428	149730568	1000	+	.	gene_id "MSTRG.181298"; transcript_id "MSTRG.181298.153"; exon_number "14";
chr7	StringTie	exon	149731672	149731776	1000	+	.	gene_id "MSTRG.181298"; transcript_id "MSTRG.181298.153"; exon_number "15";
chr7	StringTie	exon	149733206	149735035	1000	+	.	gene_id "MSTRG.181298"; transcript_id "MSTRG.181298.153"; exon_number "16";
chr7	StringTie	transcript	149719167	149734575	1000	+	.	gene_id "MSTRG.181298"; transcript_id "MSTRG.181298.154";
chr7	StringTie	exon	149719167	149719672	1000	+	.	gene_id "MSTRG.181298"; transcript_id "MSTRG.181298.154"; exon_number "1";
chr7	StringTie	exon	149720053	149720127	1000	+	.	gene_id "MSTRG.181298"; transcript_id "MSTRG.181298.154"; exon_number "2";
chr7	StringTie	exon	149720835	149720990	1000	+	.	gene_id "MSTRG.181298"; transcript_id "MSTRG.181298.154"; exon_number "3";
chr7	StringTie	exon	149721383	149722553	1000	+	.	gene_id "MSTRG.181298"; transcript_id "MSTRG.181298.154"; exon_number "4";
chr7	StringTie	exon	149722783	149722956	1000	+	.	gene_id "MSTRG.181298"; transcript_id "MSTRG.181298.154"; exon_number "5";
chr7	StringTie	exon	149723734	149723889	1000	+	.	gene_id "MSTRG.181298"; transcript_id "MSTRG.181298.154"; exon_number "6";
chr7	StringTie	exon	149724652	149724849	1000	+	.	gene_id "MSTRG.181298"; transcript_id "MSTRG.181298.154"; exon_number "7";
chr7	StringTie	exon	149725315	149725488	1000	+	.	gene_id "MSTRG.181298"; transcript_id "MSTRG.181298.154"; exon_number "8";
chr7	StringTie	exon	149725887	149726060	1000	+	.	gene_id "MSTRG.181298"; transcript_id "MSTRG.181298.154"; exon_number "9";
chr7	StringTie	exon	149728523	149728675	1000	+	.	gene_id "MSTRG.181298"; transcript_id "MSTRG.181298.154"; exon_number "10";
chr7	StringTie	exon	149729188	149729370	1000	+	.	gene_id "MSTRG.181298"; transcript_id "MSTRG.181298.154"; exon_number "11";
chr7	StringTie	exon	149729488	149730341	1000	+	.	gene_id "MSTRG.181298"; transcript_id "MSTRG.181298.154"; exon_number "12";
chr7	StringTie	exon	149730428	149730568	1000	+	.	gene_id "MSTRG.181298"; transcript_id "MSTRG.181298.154"; exon_number "13";
chr7	StringTie	exon	149731672	149731776	1000	+	.	gene_id "MSTRG.181298"; transcript_id "MSTRG.181298.154"; exon_number "14";
chr7	StringTie	exon	149733206	149734575	1000	+	.	gene_id "MSTRG.181298"; transcript_id "MSTRG.181298.154"; exon_number "15";
chr7	StringTie	transcript	149719504	149738043	1000	+	.	gene_id "MSTRG.181298"; transcript_id "MSTRG.181298.156";
chr7	StringTie	exon	149719504	149719672	1000	+	.	gene_id "MSTRG.181298"; transcript_id "MSTRG.181298.156"; exon_number "1";
chr7	StringTie	exon	149720008	149720127	1000	+	.	gene_id "MSTRG.181298"; transcript_id "MSTRG.181298.156"; exon_number "2";
chr7	StringTie	exon	149720835	149720990	1000	+	.	gene_id "MSTRG.181298"; transcript_id "MSTRG.181298.156"; exon_number "3";
chr7	StringTie	exon	149721380	149721535	1000	+	.	gene_id "MSTRG.181298"; transcript_id "MSTRG.181298.156"; exon_number "4";
chr7	StringTie	exon	149722422	149722553	1000	+	.	gene_id "MSTRG.181298"; transcript_id "MSTRG.181298.156"; exon_number "5";
chr7	StringTie	exon	149722783	149722956	1000	+	.	gene_id "MSTRG.181298"; transcript_id "MSTRG.181298.156"; exon_number "6";
chr7	StringTie	exon	149723739	149723889	1000	+	.	gene_id "MSTRG.181298"; transcript_id "MSTRG.181298.156"; exon_number "7";
chr7	StringTie	exon	149724652	149724849	1000	+	.	gene_id "MSTRG.181298"; transcript_id "MSTRG.181298.156"; exon_number "8";
chr7	StringTie	exon	149725315	149725488	1000	+	.	gene_id "MSTRG.181298"; transcript_id "MSTRG.181298.156"; exon_number "9";
chr7	StringTie	exon	149725887	149726060	1000	+	.	gene_id "MSTRG.181298"; transcript_id "MSTRG.181298.156"; exon_number "10";
chr7	StringTie	exon	149728523	149728675	1000	+	.	gene_id "MSTRG.181298"; transcript_id "MSTRG.181298.156"; exon_number "11";
chr7	StringTie	exon	149729188	149729370	1000	+	.	gene_id "MSTRG.181298"; transcript_id "MSTRG.181298.156"; exon_number "12";
chr7	StringTie	exon	149730147	149730341	1000	+	.	gene_id "MSTRG.181298"; transcript_id "MSTRG.181298.156"; exon_number "13";
chr7	StringTie	exon	149730428	149730568	1000	+	.	gene_id "MSTRG.181298"; transcript_id "MSTRG.181298.156"; exon_number "14";
chr7	StringTie	exon	149731672	149731776	1000	+	.	gene_id "MSTRG.181298"; transcript_id "MSTRG.181298.156"; exon_number "15";
chr7	StringTie	exon	149733206	149738043	1000	+	.	gene_id "MSTRG.181298"; transcript_id "MSTRG.181298.156"; exon_number "16";
chr7	StringTie	transcript	149719538	149734788	1000	+	.	gene_id "MSTRG.181298"; transcript_id "MSTRG.181298.157";
chr7	StringTie	exon	149719538	149719672	1000	+	.	gene_id "MSTRG.181298"; transcript_id "MSTRG.181298.157"; exon_number "1";
chr7	StringTie	exon	149720053	149720127	1000	+	.	gene_id "MSTRG.181298"; transcript_id "MSTRG.181298.157"; exon_number "2";
chr7	StringTie	exon	149720868	149720990	1000	+	.	gene_id "MSTRG.181298"; transcript_id "MSTRG.181298.157"; exon_number "3";
chr7	StringTie	exon	149721380	149721535	1000	+	.	gene_id "MSTRG.181298"; transcript_id "MSTRG.181298.157"; exon_number "4";
chr7	StringTie	exon	149722422	149722553	1000	+	.	gene_id "MSTRG.181298"; transcript_id "MSTRG.181298.157"; exon_number "5";
chr7	StringTie	exon	149722783	149722956	1000	+	.	gene_id "MSTRG.181298"; transcript_id "MSTRG.181298.157"; exon_number "6";
chr7	StringTie	exon	149723734	149723889	1000	+	.	gene_id "MSTRG.181298"; transcript_id "MSTRG.181298.157"; exon_number "7";
chr7	StringTie	exon	149724652	149724849	1000	+	.	gene_id "MSTRG.181298"; transcript_id "MSTRG.181298.157"; exon_number "8";
chr7	StringTie	exon	149725315	149725488	1000	+	.	gene_id "MSTRG.181298"; transcript_id "MSTRG.181298.157"; exon_number "9";
chr7	StringTie	exon	149725887	149726060	1000	+	.	gene_id "MSTRG.181298"; transcript_id "MSTRG.181298.157"; exon_number "10";
chr7	StringTie	exon	149728523	149728675	1000	+	.	gene_id "MSTRG.181298"; transcript_id "MSTRG.181298.157"; exon_number "11";
chr7	StringTie	exon	149730147	149730341	1000	+	.	gene_id "MSTRG.181298"; transcript_id "MSTRG.181298.157"; exon_number "12";
chr7	StringTie	exon	149730428	149730545	1000	+	.	gene_id "MSTRG.181298"; transcript_id "MSTRG.181298.157"; exon_number "13";
chr7	StringTie	exon	149731672	149731776	1000	+	.	gene_id "MSTRG.181298"; transcript_id "MSTRG.181298.157"; exon_number "14";
chr7	StringTie	exon	149733206	149734788	1000	+	.	gene_id "MSTRG.181298"; transcript_id "MSTRG.181298.157"; exon_number "15";
chr7	StringTie	transcript	149719546	149734754	1000	+	.	gene_id "MSTRG.181298"; transcript_id "MSTRG.181298.158";
chr7	StringTie	exon	149719546	149719672	1000	+	.	gene_id "MSTRG.181298"; transcript_id "MSTRG.181298.158"; exon_number "1";
chr7	StringTie	exon	149720008	149720127	1000	+	.	gene_id "MSTRG.181298"; transcript_id "MSTRG.181298.158"; exon_number "2";
chr7	StringTie	exon	149720835	149720990	1000	+	.	gene_id "MSTRG.181298"; transcript_id "MSTRG.181298.158"; exon_number "3";
chr7	StringTie	exon	149721383	149721535	1000	+	.	gene_id "MSTRG.181298"; transcript_id "MSTRG.181298.158"; exon_number "4";
chr7	StringTie	exon	149722422	149722553	1000	+	.	gene_id "MSTRG.181298"; transcript_id "MSTRG.181298.158"; exon_number "5";
chr7	StringTie	exon	149722783	149722956	1000	+	.	gene_id "MSTRG.181298"; transcript_id "MSTRG.181298.158"; exon_number "6";
chr7	StringTie	exon	149723734	149723889	1000	+	.	gene_id "MSTRG.181298"; transcript_id "MSTRG.181298.158"; exon_number "7";
chr7	StringTie	exon	149724652	149724849	1000	+	.	gene_id "MSTRG.181298"; transcript_id "MSTRG.181298.158"; exon_number "8";
chr7	StringTie	exon	149725315	149725488	1000	+	.	gene_id "MSTRG.181298"; transcript_id "MSTRG.181298.158"; exon_number "9";
chr7	StringTie	exon	149725887	149726060	1000	+	.	gene_id "MSTRG.181298"; transcript_id "MSTRG.181298.158"; exon_number "10";
chr7	StringTie	exon	149728523	149728675	1000	+	.	gene_id "MSTRG.181298"; transcript_id "MSTRG.181298.158"; exon_number "11";
chr7	StringTie	exon	149730147	149730341	1000	+	.	gene_id "MSTRG.181298"; transcript_id "MSTRG.181298.158"; exon_number "12";
chr7	StringTie	exon	149730428	149730568	1000	+	.	gene_id "MSTRG.181298"; transcript_id "MSTRG.181298.158"; exon_number "13";
chr7	StringTie	exon	149731672	149731776	1000	+	.	gene_id "MSTRG.181298"; transcript_id "MSTRG.181298.158"; exon_number "14";
chr7	StringTie	exon	149733206	149734754	1000	+	.	gene_id "MSTRG.181298"; transcript_id "MSTRG.181298.158"; exon_number "15";
chr7	StringTie	transcript	149719546	149734619	1000	+	.	gene_id "MSTRG.181298"; transcript_id "MSTRG.181298.159";
chr7	StringTie	exon	149719546	149719672	1000	+	.	gene_id "MSTRG.181298"; transcript_id "MSTRG.181298.159"; exon_number "1";
chr7	StringTie	exon	149720008	149720127	1000	+	.	gene_id "MSTRG.181298"; transcript_id "MSTRG.181298.159"; exon_number "2";
chr7	StringTie	exon	149720868	149720990	1000	+	.	gene_id "MSTRG.181298"; transcript_id "MSTRG.181298.159"; exon_number "3";
chr7	StringTie	exon	149721380	149721535	1000	+	.	gene_id "MSTRG.181298"; transcript_id "MSTRG.181298.159"; exon_number "4";
chr7	StringTie	exon	149722374	149722553	1000	+	.	gene_id "MSTRG.181298"; transcript_id "MSTRG.181298.159"; exon_number "5";
chr7	StringTie	exon	149722783	149722956	1000	+	.	gene_id "MSTRG.181298"; transcript_id "MSTRG.181298.159"; exon_number "6";
chr7	StringTie	exon	149723734	149723889	1000	+	.	gene_id "MSTRG.181298"; transcript_id "MSTRG.181298.159"; exon_number "7";
chr7	StringTie	exon	149724652	149724849	1000	+	.	gene_id "MSTRG.181298"; transcript_id "MSTRG.181298.159"; exon_number "8";
chr7	StringTie	exon	149725315	149725488	1000	+	.	gene_id "MSTRG.181298"; transcript_id "MSTRG.181298.159"; exon_number "9";
chr7	StringTie	exon	149725887	149726060	1000	+	.	gene_id "MSTRG.181298"; transcript_id "MSTRG.181298.159"; exon_number "10";
chr7	StringTie	exon	149728523	149728675	1000	+	.	gene_id "MSTRG.181298"; transcript_id "MSTRG.181298.159"; exon_number "11";
chr7	StringTie	exon	149729188	149729370	1000	+	.	gene_id "MSTRG.181298"; transcript_id "MSTRG.181298.159"; exon_number "12";
chr7	StringTie	exon	149730147	149730341	1000	+	.	gene_id "MSTRG.181298"; transcript_id "MSTRG.181298.159"; exon_number "13";
chr7	StringTie	exon	149730428	149730545	1000	+	.	gene_id "MSTRG.181298"; transcript_id "MSTRG.181298.159"; exon_number "14";
chr7	StringTie	exon	149731672	149731776	1000	+	.	gene_id "MSTRG.181298"; transcript_id "MSTRG.181298.159"; exon_number "15";
chr7	StringTie	exon	149733206	149734619	1000	+	.	gene_id "MSTRG.181298"; transcript_id "MSTRG.181298.159"; exon_number "16";
chr7	StringTie	transcript	149714784	149738236	1000	+	.	gene_id "MSTRG.181298"; transcript_id "MSTRG.181298.16";
chr7	StringTie	exon	149714784	149715066	1000	+	.	gene_id "MSTRG.181298"; transcript_id "MSTRG.181298.16"; exon_number "1";
chr7	StringTie	exon	149719546	149719672	1000	+	.	gene_id "MSTRG.181298"; transcript_id "MSTRG.181298.16"; exon_number "2";
chr7	StringTie	exon	149720008	149720127	1000	+	.	gene_id "MSTRG.181298"; transcript_id "MSTRG.181298.16"; exon_number "3";
chr7	StringTie	exon	149720835	149720990	1000	+	.	gene_id "MSTRG.181298"; transcript_id "MSTRG.181298.16"; exon_number "4";
chr7	StringTie	exon	149721380	149721535	1000	+	.	gene_id "MSTRG.181298"; transcript_id "MSTRG.181298.16"; exon_number "5";
chr7	StringTie	exon	149722422	149722553	1000	+	.	gene_id "MSTRG.181298"; transcript_id "MSTRG.181298.16"; exon_number "6";
chr7	StringTie	exon	149722783	149722956	1000	+	.	gene_id "MSTRG.181298"; transcript_id "MSTRG.181298.16"; exon_number "7";
chr7	StringTie	exon	149723734	149723889	1000	+	.	gene_id "MSTRG.181298"; transcript_id "MSTRG.181298.16"; exon_number "8";
chr7	StringTie	exon	149724652	149724849	1000	+	.	gene_id "MSTRG.181298"; transcript_id "MSTRG.181298.16"; exon_number "9";
chr7	StringTie	exon	149725315	149725488	1000	+	.	gene_id "MSTRG.181298"; transcript_id "MSTRG.181298.16"; exon_number "10";
chr7	StringTie	exon	149725887	149726060	1000	+	.	gene_id "MSTRG.181298"; transcript_id "MSTRG.181298.16"; exon_number "11";
chr7	StringTie	exon	149728523	149728675	1000	+	.	gene_id "MSTRG.181298"; transcript_id "MSTRG.181298.16"; exon_number "12";
chr7	StringTie	exon	149729188	149729370	1000	+	.	gene_id "MSTRG.181298"; transcript_id "MSTRG.181298.16"; exon_number "13";
chr7	StringTie	exon	149730147	149730341	1000	+	.	gene_id "MSTRG.181298"; transcript_id "MSTRG.181298.16"; exon_number "14";
chr7	StringTie	exon	149730428	149730568	1000	+	.	gene_id "MSTRG.181298"; transcript_id "MSTRG.181298.16"; exon_number "15";
chr7	StringTie	exon	149731672	149731776	1000	+	.	gene_id "MSTRG.181298"; transcript_id "MSTRG.181298.16"; exon_number "16";
chr7	StringTie	exon	149733206	149738236	1000	+	.	gene_id "MSTRG.181298"; transcript_id "MSTRG.181298.16"; exon_number "17";
chr7	StringTie	transcript	149719546	149734760	1000	+	.	gene_id "MSTRG.181298"; transcript_id "MSTRG.181298.160";
chr7	StringTie	exon	149719546	149719672	1000	+	.	gene_id "MSTRG.181298"; transcript_id "MSTRG.181298.160"; exon_number "1";
chr7	StringTie	exon	149720014	149720127	1000	+	.	gene_id "MSTRG.181298"; transcript_id "MSTRG.181298.160"; exon_number "2";
chr7	StringTie	exon	149720835	149720990	1000	+	.	gene_id "MSTRG.181298"; transcript_id "MSTRG.181298.160"; exon_number "3";
chr7	StringTie	exon	149721383	149721535	1000	+	.	gene_id "MSTRG.181298"; transcript_id "MSTRG.181298.160"; exon_number "4";
chr7	StringTie	exon	149722422	149722553	1000	+	.	gene_id "MSTRG.181298"; transcript_id "MSTRG.181298.160"; exon_number "5";
chr7	StringTie	exon	149722783	149722956	1000	+	.	gene_id "MSTRG.181298"; transcript_id "MSTRG.181298.160"; exon_number "6";
chr7	StringTie	exon	149723734	149723889	1000	+	.	gene_id "MSTRG.181298"; transcript_id "MSTRG.181298.160"; exon_number "7";
chr7	StringTie	exon	149724652	149724849	1000	+	.	gene_id "MSTRG.181298"; transcript_id "MSTRG.181298.160"; exon_number "8";
chr7	StringTie	exon	149725315	149725488	1000	+	.	gene_id "MSTRG.181298"; transcript_id "MSTRG.181298.160"; exon_number "9";
chr7	StringTie	exon	149725887	149726060	1000	+	.	gene_id "MSTRG.181298"; transcript_id "MSTRG.181298.160"; exon_number "10";
chr7	StringTie	exon	149728523	149728675	1000	+	.	gene_id "MSTRG.181298"; transcript_id "MSTRG.181298.160"; exon_number "11";
chr7	StringTie	exon	149729188	149729370	1000	+	.	gene_id "MSTRG.181298"; transcript_id "MSTRG.181298.160"; exon_number "12";
chr7	StringTie	exon	149729488	149729519	1000	+	.	gene_id "MSTRG.181298"; transcript_id "MSTRG.181298.160"; exon_number "13";
chr7	StringTie	exon	149730147	149730341	1000	+	.	gene_id "MSTRG.181298"; transcript_id "MSTRG.181298.160"; exon_number "14";
chr7	StringTie	exon	149730428	149730568	1000	+	.	gene_id "MSTRG.181298"; transcript_id "MSTRG.181298.160"; exon_number "15";
chr7	StringTie	exon	149731672	149731776	1000	+	.	gene_id "MSTRG.181298"; transcript_id "MSTRG.181298.160"; exon_number "16";
chr7	StringTie	exon	149733206	149734760	1000	+	.	gene_id "MSTRG.181298"; transcript_id "MSTRG.181298.160"; exon_number "17";
chr7	StringTie	transcript	149719574	149734579	1000	+	.	gene_id "MSTRG.181298"; transcript_id "MSTRG.181298.161";
chr7	StringTie	exon	149719574	149719672	1000	+	.	gene_id "MSTRG.181298"; transcript_id "MSTRG.181298.161"; exon_number "1";
chr7	StringTie	exon	149720008	149720127	1000	+	.	gene_id "MSTRG.181298"; transcript_id "MSTRG.181298.161"; exon_number "2";
chr7	StringTie	exon	149720835	149720990	1000	+	.	gene_id "MSTRG.181298"; transcript_id "MSTRG.181298.161"; exon_number "3";
chr7	StringTie	exon	149721383	149721535	1000	+	.	gene_id "MSTRG.181298"; transcript_id "MSTRG.181298.161"; exon_number "4";
chr7	StringTie	exon	149722422	149722553	1000	+	.	gene_id "MSTRG.181298"; transcript_id "MSTRG.181298.161"; exon_number "5";
chr7	StringTie	exon	149722783	149722956	1000	+	.	gene_id "MSTRG.181298"; transcript_id "MSTRG.181298.161"; exon_number "6";
chr7	StringTie	exon	149723734	149723889	1000	+	.	gene_id "MSTRG.181298"; transcript_id "MSTRG.181298.161"; exon_number "7";
chr7	StringTie	exon	149724652	149724849	1000	+	.	gene_id "MSTRG.181298"; transcript_id "MSTRG.181298.161"; exon_number "8";
chr7	StringTie	exon	149725315	149725488	1000	+	.	gene_id "MSTRG.181298"; transcript_id "MSTRG.181298.161"; exon_number "9";
chr7	StringTie	exon	149725887	149726060	1000	+	.	gene_id "MSTRG.181298"; transcript_id "MSTRG.181298.161"; exon_number "10";
chr7	StringTie	exon	149728523	149728675	1000	+	.	gene_id "MSTRG.181298"; transcript_id "MSTRG.181298.161"; exon_number "11";
chr7	StringTie	exon	149729188	149729370	1000	+	.	gene_id "MSTRG.181298"; transcript_id "MSTRG.181298.161"; exon_number "12";
chr7	StringTie	exon	149730112	149730341	1000	+	.	gene_id "MSTRG.181298"; transcript_id "MSTRG.181298.161"; exon_number "13";
chr7	StringTie	exon	149730428	149730568	1000	+	.	gene_id "MSTRG.181298"; transcript_id "MSTRG.181298.161"; exon_number "14";
chr7	StringTie	exon	149731672	149731776	1000	+	.	gene_id "MSTRG.181298"; transcript_id "MSTRG.181298.161"; exon_number "15";
chr7	StringTie	exon	149733206	149734579	1000	+	.	gene_id "MSTRG.181298"; transcript_id "MSTRG.181298.161"; exon_number "16";
chr7	StringTie	transcript	149719994	149734570	1000	+	.	gene_id "MSTRG.181298"; transcript_id "MSTRG.181298.163";
chr7	StringTie	exon	149719994	149720127	1000	+	.	gene_id "MSTRG.181298"; transcript_id "MSTRG.181298.163"; exon_number "1";
chr7	StringTie	exon	149720835	149720990	1000	+	.	gene_id "MSTRG.181298"; transcript_id "MSTRG.181298.163"; exon_number "2";
chr7	StringTie	exon	149721383	149721535	1000	+	.	gene_id "MSTRG.181298"; transcript_id "MSTRG.181298.163"; exon_number "3";
chr7	StringTie	exon	149722374	149722553	1000	+	.	gene_id "MSTRG.181298"; transcript_id "MSTRG.181298.163"; exon_number "4";
chr7	StringTie	exon	149722783	149722956	1000	+	.	gene_id "MSTRG.181298"; transcript_id "MSTRG.181298.163"; exon_number "5";
chr7	StringTie	exon	149723734	149723889	1000	+	.	gene_id "MSTRG.181298"; transcript_id "MSTRG.181298.163"; exon_number "6";
chr7	StringTie	exon	149724652	149724849	1000	+	.	gene_id "MSTRG.181298"; transcript_id "MSTRG.181298.163"; exon_number "7";
chr7	StringTie	exon	149725315	149725488	1000	+	.	gene_id "MSTRG.181298"; transcript_id "MSTRG.181298.163"; exon_number "8";
chr7	StringTie	exon	149725887	149726060	1000	+	.	gene_id "MSTRG.181298"; transcript_id "MSTRG.181298.163"; exon_number "9";
chr7	StringTie	exon	149728523	149728675	1000	+	.	gene_id "MSTRG.181298"; transcript_id "MSTRG.181298.163"; exon_number "10";
chr7	StringTie	exon	149729188	149729370	1000	+	.	gene_id "MSTRG.181298"; transcript_id "MSTRG.181298.163"; exon_number "11";
chr7	StringTie	exon	149731672	149731776	1000	+	.	gene_id "MSTRG.181298"; transcript_id "MSTRG.181298.163"; exon_number "12";
chr7	StringTie	exon	149733206	149734570	1000	+	.	gene_id "MSTRG.181298"; transcript_id "MSTRG.181298.163"; exon_number "13";
chr7	StringTie	transcript	149720835	149734632	1000	+	.	gene_id "MSTRG.181298"; transcript_id "MSTRG.181298.165";
chr7	StringTie	exon	149720835	149720990	1000	+	.	gene_id "MSTRG.181298"; transcript_id "MSTRG.181298.165"; exon_number "1";
chr7	StringTie	exon	149721383	149721535	1000	+	.	gene_id "MSTRG.181298"; transcript_id "MSTRG.181298.165"; exon_number "2";
chr7	StringTie	exon	149722422	149722553	1000	+	.	gene_id "MSTRG.181298"; transcript_id "MSTRG.181298.165"; exon_number "3";
chr7	StringTie	exon	149723734	149723889	1000	+	.	gene_id "MSTRG.181298"; transcript_id "MSTRG.181298.165"; exon_number "4";
chr7	StringTie	exon	149724652	149724849	1000	+	.	gene_id "MSTRG.181298"; transcript_id "MSTRG.181298.165"; exon_number "5";
chr7	StringTie	exon	149725315	149725488	1000	+	.	gene_id "MSTRG.181298"; transcript_id "MSTRG.181298.165"; exon_number "6";
chr7	StringTie	exon	149725887	149726060	1000	+	.	gene_id "MSTRG.181298"; transcript_id "MSTRG.181298.165"; exon_number "7";
chr7	StringTie	exon	149728523	149728675	1000	+	.	gene_id "MSTRG.181298"; transcript_id "MSTRG.181298.165"; exon_number "8";
chr7	StringTie	exon	149729188	149729370	1000	+	.	gene_id "MSTRG.181298"; transcript_id "MSTRG.181298.165"; exon_number "9";
chr7	StringTie	exon	149729488	149730341	1000	+	.	gene_id "MSTRG.181298"; transcript_id "MSTRG.181298.165"; exon_number "10";
chr7	StringTie	exon	149730428	149730568	1000	+	.	gene_id "MSTRG.181298"; transcript_id "MSTRG.181298.165"; exon_number "11";
chr7	StringTie	exon	149731672	149731776	1000	+	.	gene_id "MSTRG.181298"; transcript_id "MSTRG.181298.165"; exon_number "12";
chr7	StringTie	exon	149733206	149734632	1000	+	.	gene_id "MSTRG.181298"; transcript_id "MSTRG.181298.165"; exon_number "13";
chr7	StringTie	transcript	149720835	149734576	1000	+	.	gene_id "MSTRG.181298"; transcript_id "MSTRG.181298.166";
chr7	StringTie	exon	149720835	149720990	1000	+	.	gene_id "MSTRG.181298"; transcript_id "MSTRG.181298.166"; exon_number "1";
chr7	StringTie	exon	149721383	149721535	1000	+	.	gene_id "MSTRG.181298"; transcript_id "MSTRG.181298.166"; exon_number "2";
chr7	StringTie	exon	149722422	149722553	1000	+	.	gene_id "MSTRG.181298"; transcript_id "MSTRG.181298.166"; exon_number "3";
chr7	StringTie	exon	149722783	149722956	1000	+	.	gene_id "MSTRG.181298"; transcript_id "MSTRG.181298.166"; exon_number "4";
chr7	StringTie	exon	149723734	149723889	1000	+	.	gene_id "MSTRG.181298"; transcript_id "MSTRG.181298.166"; exon_number "5";
chr7	StringTie	exon	149724652	149724849	1000	+	.	gene_id "MSTRG.181298"; transcript_id "MSTRG.181298.166"; exon_number "6";
chr7	StringTie	exon	149725315	149725488	1000	+	.	gene_id "MSTRG.181298"; transcript_id "MSTRG.181298.166"; exon_number "7";
chr7	StringTie	exon	149725887	149726060	1000	+	.	gene_id "MSTRG.181298"; transcript_id "MSTRG.181298.166"; exon_number "8";
chr7	StringTie	exon	149728523	149728675	1000	+	.	gene_id "MSTRG.181298"; transcript_id "MSTRG.181298.166"; exon_number "9";
chr7	StringTie	exon	149729188	149729370	1000	+	.	gene_id "MSTRG.181298"; transcript_id "MSTRG.181298.166"; exon_number "10";
chr7	StringTie	exon	149730147	149730341	1000	+	.	gene_id "MSTRG.181298"; transcript_id "MSTRG.181298.166"; exon_number "11";
chr7	StringTie	exon	149730428	149730568	1000	+	.	gene_id "MSTRG.181298"; transcript_id "MSTRG.181298.166"; exon_number "12";
chr7	StringTie	exon	149731672	149732515	1000	+	.	gene_id "MSTRG.181298"; transcript_id "MSTRG.181298.166"; exon_number "13";
chr7	StringTie	exon	149733206	149734576	1000	+	.	gene_id "MSTRG.181298"; transcript_id "MSTRG.181298.166"; exon_number "14";
chr7	StringTie	transcript	149722289	149734583	1000	+	.	gene_id "MSTRG.181298"; transcript_id "MSTRG.181298.168";
chr7	StringTie	exon	149722289	149722553	1000	+	.	gene_id "MSTRG.181298"; transcript_id "MSTRG.181298.168"; exon_number "1";
chr7	StringTie	exon	149722783	149723575	1000	+	.	gene_id "MSTRG.181298"; transcript_id "MSTRG.181298.168"; exon_number "2";
chr7	StringTie	exon	149723734	149723889	1000	+	.	gene_id "MSTRG.181298"; transcript_id "MSTRG.181298.168"; exon_number "3";
chr7	StringTie	exon	149724652	149724849	1000	+	.	gene_id "MSTRG.181298"; transcript_id "MSTRG.181298.168"; exon_number "4";
chr7	StringTie	exon	149725315	149725488	1000	+	.	gene_id "MSTRG.181298"; transcript_id "MSTRG.181298.168"; exon_number "5";
chr7	StringTie	exon	149725887	149726060	1000	+	.	gene_id "MSTRG.181298"; transcript_id "MSTRG.181298.168"; exon_number "6";
chr7	StringTie	exon	149728523	149728675	1000	+	.	gene_id "MSTRG.181298"; transcript_id "MSTRG.181298.168"; exon_number "7";
chr7	StringTie	exon	149729188	149729370	1000	+	.	gene_id "MSTRG.181298"; transcript_id "MSTRG.181298.168"; exon_number "8";
chr7	StringTie	exon	149730147	149730341	1000	+	.	gene_id "MSTRG.181298"; transcript_id "MSTRG.181298.168"; exon_number "9";
chr7	StringTie	exon	149730428	149730568	1000	+	.	gene_id "MSTRG.181298"; transcript_id "MSTRG.181298.168"; exon_number "10";
chr7	StringTie	exon	149731672	149731776	1000	+	.	gene_id "MSTRG.181298"; transcript_id "MSTRG.181298.168"; exon_number "11";
chr7	StringTie	exon	149733206	149734583	1000	+	.	gene_id "MSTRG.181298"; transcript_id "MSTRG.181298.168"; exon_number "12";
chr7	StringTie	transcript	149722753	149734575	1000	+	.	gene_id "MSTRG.181298"; transcript_id "MSTRG.181298.169";
chr7	StringTie	exon	149722753	149722956	1000	+	.	gene_id "MSTRG.181298"; transcript_id "MSTRG.181298.169"; exon_number "1";
chr7	StringTie	exon	149723734	149723889	1000	+	.	gene_id "MSTRG.181298"; transcript_id "MSTRG.181298.169"; exon_number "2";
chr7	StringTie	exon	149724652	149724849	1000	+	.	gene_id "MSTRG.181298"; transcript_id "MSTRG.181298.169"; exon_number "3";
chr7	StringTie	exon	149725315	149725488	1000	+	.	gene_id "MSTRG.181298"; transcript_id "MSTRG.181298.169"; exon_number "4";
chr7	StringTie	exon	149725887	149726060	1000	+	.	gene_id "MSTRG.181298"; transcript_id "MSTRG.181298.169"; exon_number "5";
chr7	StringTie	exon	149728523	149728675	1000	+	.	gene_id "MSTRG.181298"; transcript_id "MSTRG.181298.169"; exon_number "6";
chr7	StringTie	exon	149729188	149729370	1000	+	.	gene_id "MSTRG.181298"; transcript_id "MSTRG.181298.169"; exon_number "7";
chr7	StringTie	exon	149730147	149730341	1000	+	.	gene_id "MSTRG.181298"; transcript_id "MSTRG.181298.169"; exon_number "8";
chr7	StringTie	exon	149730428	149730545	1000	+	.	gene_id "MSTRG.181298"; transcript_id "MSTRG.181298.169"; exon_number "9";
chr7	StringTie	exon	149731672	149731776	1000	+	.	gene_id "MSTRG.181298"; transcript_id "MSTRG.181298.169"; exon_number "10";
chr7	StringTie	exon	149733206	149734331	1000	+	.	gene_id "MSTRG.181298"; transcript_id "MSTRG.181298.169"; exon_number "11";
chr7	StringTie	exon	149734373	149734575	1000	+	.	gene_id "MSTRG.181298"; transcript_id "MSTRG.181298.169"; exon_number "12";
chr7	StringTie	transcript	149714784	149738553	1000	+	.	gene_id "MSTRG.181298"; transcript_id "MSTRG.181298.17";
chr7	StringTie	exon	149714784	149715066	1000	+	.	gene_id "MSTRG.181298"; transcript_id "MSTRG.181298.17"; exon_number "1";
chr7	StringTie	exon	149719546	149719672	1000	+	.	gene_id "MSTRG.181298"; transcript_id "MSTRG.181298.17"; exon_number "2";
chr7	StringTie	exon	149720053	149720127	1000	+	.	gene_id "MSTRG.181298"; transcript_id "MSTRG.181298.17"; exon_number "3";
chr7	StringTie	exon	149720835	149720990	1000	+	.	gene_id "MSTRG.181298"; transcript_id "MSTRG.181298.17"; exon_number "4";
chr7	StringTie	exon	149721380	149721535	1000	+	.	gene_id "MSTRG.181298"; transcript_id "MSTRG.181298.17"; exon_number "5";
chr7	StringTie	exon	149722422	149722553	1000	+	.	gene_id "MSTRG.181298"; transcript_id "MSTRG.181298.17"; exon_number "6";
chr7	StringTie	exon	149722783	149722956	1000	+	.	gene_id "MSTRG.181298"; transcript_id "MSTRG.181298.17"; exon_number "7";
chr7	StringTie	exon	149723734	149723889	1000	+	.	gene_id "MSTRG.181298"; transcript_id "MSTRG.181298.17"; exon_number "8";
chr7	StringTie	exon	149724652	149724849	1000	+	.	gene_id "MSTRG.181298"; transcript_id "MSTRG.181298.17"; exon_number "9";
chr7	StringTie	exon	149725315	149725488	1000	+	.	gene_id "MSTRG.181298"; transcript_id "MSTRG.181298.17"; exon_number "10";
chr7	StringTie	exon	149725887	149726060	1000	+	.	gene_id "MSTRG.181298"; transcript_id "MSTRG.181298.17"; exon_number "11";
chr7	StringTie	exon	149728523	149728675	1000	+	.	gene_id "MSTRG.181298"; transcript_id "MSTRG.181298.17"; exon_number "12";
chr7	StringTie	exon	149729188	149729370	1000	+	.	gene_id "MSTRG.181298"; transcript_id "MSTRG.181298.17"; exon_number "13";
chr7	StringTie	exon	149730147	149730341	1000	+	.	gene_id "MSTRG.181298"; transcript_id "MSTRG.181298.17"; exon_number "14";
chr7	StringTie	exon	149730428	149730545	1000	+	.	gene_id "MSTRG.181298"; transcript_id "MSTRG.181298.17"; exon_number "15";
chr7	StringTie	exon	149731672	149731776	1000	+	.	gene_id "MSTRG.181298"; transcript_id "MSTRG.181298.17"; exon_number "16";
chr7	StringTie	exon	149733206	149738553	1000	+	.	gene_id "MSTRG.181298"; transcript_id "MSTRG.181298.17"; exon_number "17";
chr7	StringTie	transcript	149723031	149734575	1000	+	.	gene_id "MSTRG.181298"; transcript_id "MSTRG.181298.170";
chr7	StringTie	exon	149723031	149723889	1000	+	.	gene_id "MSTRG.181298"; transcript_id "MSTRG.181298.170"; exon_number "1";
chr7	StringTie	exon	149724652	149724849	1000	+	.	gene_id "MSTRG.181298"; transcript_id "MSTRG.181298.170"; exon_number "2";
chr7	StringTie	exon	149725315	149725488	1000	+	.	gene_id "MSTRG.181298"; transcript_id "MSTRG.181298.170"; exon_number "3";
chr7	StringTie	exon	149725887	149726060	1000	+	.	gene_id "MSTRG.181298"; transcript_id "MSTRG.181298.170"; exon_number "4";
chr7	StringTie	exon	149728523	149728675	1000	+	.	gene_id "MSTRG.181298"; transcript_id "MSTRG.181298.170"; exon_number "5";
chr7	StringTie	exon	149729488	149730341	1000	+	.	gene_id "MSTRG.181298"; transcript_id "MSTRG.181298.170"; exon_number "6";
chr7	StringTie	exon	149730428	149731776	1000	+	.	gene_id "MSTRG.181298"; transcript_id "MSTRG.181298.170"; exon_number "7";
chr7	StringTie	exon	149733206	149734575	1000	+	.	gene_id "MSTRG.181298"; transcript_id "MSTRG.181298.170"; exon_number "8";
chr7	StringTie	transcript	149723560	149734646	1000	+	.	gene_id "MSTRG.181298"; transcript_id "MSTRG.181298.171";
chr7	StringTie	exon	149723560	149723575	1000	+	.	gene_id "MSTRG.181298"; transcript_id "MSTRG.181298.171"; exon_number "1";
chr7	StringTie	exon	149723734	149723889	1000	+	.	gene_id "MSTRG.181298"; transcript_id "MSTRG.181298.171"; exon_number "2";
chr7	StringTie	exon	149724652	149724849	1000	+	.	gene_id "MSTRG.181298"; transcript_id "MSTRG.181298.171"; exon_number "3";
chr7	StringTie	exon	149725315	149725488	1000	+	.	gene_id "MSTRG.181298"; transcript_id "MSTRG.181298.171"; exon_number "4";
chr7	StringTie	exon	149725887	149726060	1000	+	.	gene_id "MSTRG.181298"; transcript_id "MSTRG.181298.171"; exon_number "5";
chr7	StringTie	exon	149728523	149728675	1000	+	.	gene_id "MSTRG.181298"; transcript_id "MSTRG.181298.171"; exon_number "6";
chr7	StringTie	exon	149729188	149729370	1000	+	.	gene_id "MSTRG.181298"; transcript_id "MSTRG.181298.171"; exon_number "7";
chr7	StringTie	exon	149730147	149730341	1000	+	.	gene_id "MSTRG.181298"; transcript_id "MSTRG.181298.171"; exon_number "8";
chr7	StringTie	exon	149730428	149730545	1000	+	.	gene_id "MSTRG.181298"; transcript_id "MSTRG.181298.171"; exon_number "9";
chr7	StringTie	exon	149731672	149731776	1000	+	.	gene_id "MSTRG.181298"; transcript_id "MSTRG.181298.171"; exon_number "10";
chr7	StringTie	exon	149733206	149734646	1000	+	.	gene_id "MSTRG.181298"; transcript_id "MSTRG.181298.171"; exon_number "11";
chr7	StringTie	transcript	149725898	149730336	1000	+	.	gene_id "MSTRG.181298"; transcript_id "MSTRG.181298.173";
chr7	StringTie	exon	149725898	149726060	1000	+	.	gene_id "MSTRG.181298"; transcript_id "MSTRG.181298.173"; exon_number "1";
chr7	StringTie	exon	149728523	149728675	1000	+	.	gene_id "MSTRG.181298"; transcript_id "MSTRG.181298.173"; exon_number "2";
chr7	StringTie	exon	149729188	149729370	1000	+	.	gene_id "MSTRG.181298"; transcript_id "MSTRG.181298.173"; exon_number "3";
chr7	StringTie	exon	149730147	149730183	1000	+	.	gene_id "MSTRG.181298"; transcript_id "MSTRG.181298.173"; exon_number "4";
chr7	StringTie	exon	149730237	149730336	1000	+	.	gene_id "MSTRG.181298"; transcript_id "MSTRG.181298.173"; exon_number "5";
chr7	StringTie	transcript	149730048	149734575	1000	+	.	gene_id "MSTRG.181298"; transcript_id "MSTRG.181298.175";
chr7	StringTie	exon	149730048	149730341	1000	+	.	gene_id "MSTRG.181298"; transcript_id "MSTRG.181298.175"; exon_number "1";
chr7	StringTie	exon	149730428	149730568	1000	+	.	gene_id "MSTRG.181298"; transcript_id "MSTRG.181298.175"; exon_number "2";
chr7	StringTie	exon	149731672	149731776	1000	+	.	gene_id "MSTRG.181298"; transcript_id "MSTRG.181298.175"; exon_number "3";
chr7	StringTie	exon	149733211	149734575	1000	+	.	gene_id "MSTRG.181298"; transcript_id "MSTRG.181298.175"; exon_number "4";
chr7	StringTie	transcript	149731587	149734575	1000	+	.	gene_id "MSTRG.181298"; transcript_id "MSTRG.181298.176";
chr7	StringTie	exon	149731587	149731776	1000	+	.	gene_id "MSTRG.181298"; transcript_id "MSTRG.181298.176"; exon_number "1";
chr7	StringTie	exon	149733206	149733456	1000	+	.	gene_id "MSTRG.181298"; transcript_id "MSTRG.181298.176"; exon_number "2";
chr7	StringTie	exon	149733871	149734575	1000	+	.	gene_id "MSTRG.181298"; transcript_id "MSTRG.181298.176"; exon_number "3";
chr7	StringTie	transcript	149714785	149740875	1000	+	.	gene_id "MSTRG.181298"; transcript_id "MSTRG.181298.18";
chr7	StringTie	exon	149714785	149715066	1000	+	.	gene_id "MSTRG.181298"; transcript_id "MSTRG.181298.18"; exon_number "1";
chr7	StringTie	exon	149719533	149719672	1000	+	.	gene_id "MSTRG.181298"; transcript_id "MSTRG.181298.18"; exon_number "2";
chr7	StringTie	exon	149720008	149720127	1000	+	.	gene_id "MSTRG.181298"; transcript_id "MSTRG.181298.18"; exon_number "3";
chr7	StringTie	exon	149720835	149720990	1000	+	.	gene_id "MSTRG.181298"; transcript_id "MSTRG.181298.18"; exon_number "4";
chr7	StringTie	exon	149721380	149721535	1000	+	.	gene_id "MSTRG.181298"; transcript_id "MSTRG.181298.18"; exon_number "5";
chr7	StringTie	exon	149722422	149722553	1000	+	.	gene_id "MSTRG.181298"; transcript_id "MSTRG.181298.18"; exon_number "6";
chr7	StringTie	exon	149722783	149722956	1000	+	.	gene_id "MSTRG.181298"; transcript_id "MSTRG.181298.18"; exon_number "7";
chr7	StringTie	exon	149723734	149723889	1000	+	.	gene_id "MSTRG.181298"; transcript_id "MSTRG.181298.18"; exon_number "8";
chr7	StringTie	exon	149724652	149724849	1000	+	.	gene_id "MSTRG.181298"; transcript_id "MSTRG.181298.18"; exon_number "9";
chr7	StringTie	exon	149725315	149725488	1000	+	.	gene_id "MSTRG.181298"; transcript_id "MSTRG.181298.18"; exon_number "10";
chr7	StringTie	exon	149725887	149726060	1000	+	.	gene_id "MSTRG.181298"; transcript_id "MSTRG.181298.18"; exon_number "11";
chr7	StringTie	exon	149728523	149728675	1000	+	.	gene_id "MSTRG.181298"; transcript_id "MSTRG.181298.18"; exon_number "12";
chr7	StringTie	exon	149729188	149729370	1000	+	.	gene_id "MSTRG.181298"; transcript_id "MSTRG.181298.18"; exon_number "13";
chr7	StringTie	exon	149730147	149730341	1000	+	.	gene_id "MSTRG.181298"; transcript_id "MSTRG.181298.18"; exon_number "14";
chr7	StringTie	exon	149730428	149730545	1000	+	.	gene_id "MSTRG.181298"; transcript_id "MSTRG.181298.18"; exon_number "15";
chr7	StringTie	exon	149731672	149731776	1000	+	.	gene_id "MSTRG.181298"; transcript_id "MSTRG.181298.18"; exon_number "16";
chr7	StringTie	exon	149733206	149740875	1000	+	.	gene_id "MSTRG.181298"; transcript_id "MSTRG.181298.18"; exon_number "17";
chr7	StringTie	transcript	149714787	149738649	1000	+	.	gene_id "MSTRG.181298"; transcript_id "MSTRG.181298.19";
chr7	StringTie	exon	149714787	149715349	1000	+	.	gene_id "MSTRG.181298"; transcript_id "MSTRG.181298.19"; exon_number "1";
chr7	StringTie	exon	149719546	149719672	1000	+	.	gene_id "MSTRG.181298"; transcript_id "MSTRG.181298.19"; exon_number "2";
chr7	StringTie	exon	149720008	149720127	1000	+	.	gene_id "MSTRG.181298"; transcript_id "MSTRG.181298.19"; exon_number "3";
chr7	StringTie	exon	149720835	149720990	1000	+	.	gene_id "MSTRG.181298"; transcript_id "MSTRG.181298.19"; exon_number "4";
chr7	StringTie	exon	149721383	149721535	1000	+	.	gene_id "MSTRG.181298"; transcript_id "MSTRG.181298.19"; exon_number "5";
chr7	StringTie	exon	149722422	149722553	1000	+	.	gene_id "MSTRG.181298"; transcript_id "MSTRG.181298.19"; exon_number "6";
chr7	StringTie	exon	149722783	149722956	1000	+	.	gene_id "MSTRG.181298"; transcript_id "MSTRG.181298.19"; exon_number "7";
chr7	StringTie	exon	149723734	149723889	1000	+	.	gene_id "MSTRG.181298"; transcript_id "MSTRG.181298.19"; exon_number "8";
chr7	StringTie	exon	149724652	149724849	1000	+	.	gene_id "MSTRG.181298"; transcript_id "MSTRG.181298.19"; exon_number "9";
chr7	StringTie	exon	149725315	149725488	1000	+	.	gene_id "MSTRG.181298"; transcript_id "MSTRG.181298.19"; exon_number "10";
chr7	StringTie	exon	149725887	149726060	1000	+	.	gene_id "MSTRG.181298"; transcript_id "MSTRG.181298.19"; exon_number "11";
chr7	StringTie	exon	149728523	149728675	1000	+	.	gene_id "MSTRG.181298"; transcript_id "MSTRG.181298.19"; exon_number "12";
chr7	StringTie	exon	149729188	149729370	1000	+	.	gene_id "MSTRG.181298"; transcript_id "MSTRG.181298.19"; exon_number "13";
chr7	StringTie	exon	149730147	149730341	1000	+	.	gene_id "MSTRG.181298"; transcript_id "MSTRG.181298.19"; exon_number "14";
chr7	StringTie	exon	149730428	149730545	1000	+	.	gene_id "MSTRG.181298"; transcript_id "MSTRG.181298.19"; exon_number "15";
chr7	StringTie	exon	149731672	149731776	1000	+	.	gene_id "MSTRG.181298"; transcript_id "MSTRG.181298.19"; exon_number "16";
chr7	StringTie	exon	149733206	149738649	1000	+	.	gene_id "MSTRG.181298"; transcript_id "MSTRG.181298.19"; exon_number "17";
chr7	StringTie	transcript	149714334	149738212	1000	+	.	gene_id "MSTRG.181298"; transcript_id "MSTRG.181298.2";
chr7	StringTie	exon	149714334	149714366	1000	+	.	gene_id "MSTRG.181298"; transcript_id "MSTRG.181298.2"; exon_number "1";
chr7	StringTie	exon	149719546	149719672	1000	+	.	gene_id "MSTRG.181298"; transcript_id "MSTRG.181298.2"; exon_number "2";
chr7	StringTie	exon	149720008	149720127	1000	+	.	gene_id "MSTRG.181298"; transcript_id "MSTRG.181298.2"; exon_number "3";
chr7	StringTie	exon	149720835	149720990	1000	+	.	gene_id "MSTRG.181298"; transcript_id "MSTRG.181298.2"; exon_number "4";
chr7	StringTie	exon	149721383	149721535	1000	+	.	gene_id "MSTRG.181298"; transcript_id "MSTRG.181298.2"; exon_number "5";
chr7	StringTie	exon	149722422	149722553	1000	+	.	gene_id "MSTRG.181298"; transcript_id "MSTRG.181298.2"; exon_number "6";
chr7	StringTie	exon	149722783	149722956	1000	+	.	gene_id "MSTRG.181298"; transcript_id "MSTRG.181298.2"; exon_number "7";
chr7	StringTie	exon	149723734	149723889	1000	+	.	gene_id "MSTRG.181298"; transcript_id "MSTRG.181298.2"; exon_number "8";
chr7	StringTie	exon	149724652	149724849	1000	+	.	gene_id "MSTRG.181298"; transcript_id "MSTRG.181298.2"; exon_number "9";
chr7	StringTie	exon	149725315	149725488	1000	+	.	gene_id "MSTRG.181298"; transcript_id "MSTRG.181298.2"; exon_number "10";
chr7	StringTie	exon	149725887	149726060	1000	+	.	gene_id "MSTRG.181298"; transcript_id "MSTRG.181298.2"; exon_number "11";
chr7	StringTie	exon	149728523	149728675	1000	+	.	gene_id "MSTRG.181298"; transcript_id "MSTRG.181298.2"; exon_number "12";
chr7	StringTie	exon	149729188	149729370	1000	+	.	gene_id "MSTRG.181298"; transcript_id "MSTRG.181298.2"; exon_number "13";
chr7	StringTie	exon	149730147	149730341	1000	+	.	gene_id "MSTRG.181298"; transcript_id "MSTRG.181298.2"; exon_number "14";
chr7	StringTie	exon	149730428	149730568	1000	+	.	gene_id "MSTRG.181298"; transcript_id "MSTRG.181298.2"; exon_number "15";
chr7	StringTie	exon	149731672	149731776	1000	+	.	gene_id "MSTRG.181298"; transcript_id "MSTRG.181298.2"; exon_number "16";
chr7	StringTie	exon	149733206	149738212	1000	+	.	gene_id "MSTRG.181298"; transcript_id "MSTRG.181298.2"; exon_number "17";
chr7	StringTie	transcript	149714787	149740870	1000	+	.	gene_id "MSTRG.181298"; transcript_id "MSTRG.181298.20";
chr7	StringTie	exon	149714787	149715066	1000	+	.	gene_id "MSTRG.181298"; transcript_id "MSTRG.181298.20"; exon_number "1";
chr7	StringTie	exon	149719546	149719672	1000	+	.	gene_id "MSTRG.181298"; transcript_id "MSTRG.181298.20"; exon_number "2";
chr7	StringTie	exon	149720008	149720127	1000	+	.	gene_id "MSTRG.181298"; transcript_id "MSTRG.181298.20"; exon_number "3";
chr7	StringTie	exon	149720835	149720990	1000	+	.	gene_id "MSTRG.181298"; transcript_id "MSTRG.181298.20"; exon_number "4";
chr7	StringTie	exon	149721380	149721535	1000	+	.	gene_id "MSTRG.181298"; transcript_id "MSTRG.181298.20"; exon_number "5";
chr7	StringTie	exon	149722422	149722553	1000	+	.	gene_id "MSTRG.181298"; transcript_id "MSTRG.181298.20"; exon_number "6";
chr7	StringTie	exon	149722783	149722956	1000	+	.	gene_id "MSTRG.181298"; transcript_id "MSTRG.181298.20"; exon_number "7";
chr7	StringTie	exon	149723734	149723889	1000	+	.	gene_id "MSTRG.181298"; transcript_id "MSTRG.181298.20"; exon_number "8";
chr7	StringTie	exon	149724652	149724849	1000	+	.	gene_id "MSTRG.181298"; transcript_id "MSTRG.181298.20"; exon_number "9";
chr7	StringTie	exon	149725315	149725488	1000	+	.	gene_id "MSTRG.181298"; transcript_id "MSTRG.181298.20"; exon_number "10";
chr7	StringTie	exon	149725887	149726060	1000	+	.	gene_id "MSTRG.181298"; transcript_id "MSTRG.181298.20"; exon_number "11";
chr7	StringTie	exon	149728523	149728675	1000	+	.	gene_id "MSTRG.181298"; transcript_id "MSTRG.181298.20"; exon_number "12";
chr7	StringTie	exon	149729188	149729370	1000	+	.	gene_id "MSTRG.181298"; transcript_id "MSTRG.181298.20"; exon_number "13";
chr7	StringTie	exon	149729488	149730341	1000	+	.	gene_id "MSTRG.181298"; transcript_id "MSTRG.181298.20"; exon_number "14";
chr7	StringTie	exon	149730428	149730545	1000	+	.	gene_id "MSTRG.181298"; transcript_id "MSTRG.181298.20"; exon_number "15";
chr7	StringTie	exon	149731672	149731776	1000	+	.	gene_id "MSTRG.181298"; transcript_id "MSTRG.181298.20"; exon_number "16";
chr7	StringTie	exon	149733206	149740870	1000	+	.	gene_id "MSTRG.181298"; transcript_id "MSTRG.181298.20"; exon_number "17";
chr7	StringTie	transcript	149714787	149738002	1000	+	.	gene_id "MSTRG.181298"; transcript_id "MSTRG.181298.21";
chr7	StringTie	exon	149714787	149715349	1000	+	.	gene_id "MSTRG.181298"; transcript_id "MSTRG.181298.21"; exon_number "1";
chr7	StringTie	exon	149719546	149719672	1000	+	.	gene_id "MSTRG.181298"; transcript_id "MSTRG.181298.21"; exon_number "2";
chr7	StringTie	exon	149720053	149720127	1000	+	.	gene_id "MSTRG.181298"; transcript_id "MSTRG.181298.21"; exon_number "3";
chr7	StringTie	exon	149720835	149720990	1000	+	.	gene_id "MSTRG.181298"; transcript_id "MSTRG.181298.21"; exon_number "4";
chr7	StringTie	exon	149721383	149721535	1000	+	.	gene_id "MSTRG.181298"; transcript_id "MSTRG.181298.21"; exon_number "5";
chr7	StringTie	exon	149722422	149722553	1000	+	.	gene_id "MSTRG.181298"; transcript_id "MSTRG.181298.21"; exon_number "6";
chr7	StringTie	exon	149722783	149722956	1000	+	.	gene_id "MSTRG.181298"; transcript_id "MSTRG.181298.21"; exon_number "7";
chr7	StringTie	exon	149723734	149723889	1000	+	.	gene_id "MSTRG.181298"; transcript_id "MSTRG.181298.21"; exon_number "8";
chr7	StringTie	exon	149724652	149724849	1000	+	.	gene_id "MSTRG.181298"; transcript_id "MSTRG.181298.21"; exon_number "9";
chr7	StringTie	exon	149725315	149725488	1000	+	.	gene_id "MSTRG.181298"; transcript_id "MSTRG.181298.21"; exon_number "10";
chr7	StringTie	exon	149725890	149726060	1000	+	.	gene_id "MSTRG.181298"; transcript_id "MSTRG.181298.21"; exon_number "11";
chr7	StringTie	exon	149728523	149728675	1000	+	.	gene_id "MSTRG.181298"; transcript_id "MSTRG.181298.21"; exon_number "12";
chr7	StringTie	exon	149729188	149729370	1000	+	.	gene_id "MSTRG.181298"; transcript_id "MSTRG.181298.21"; exon_number "13";
chr7	StringTie	exon	149730147	149730341	1000	+	.	gene_id "MSTRG.181298"; transcript_id "MSTRG.181298.21"; exon_number "14";
chr7	StringTie	exon	149730428	149730545	1000	+	.	gene_id "MSTRG.181298"; transcript_id "MSTRG.181298.21"; exon_number "15";
chr7	StringTie	exon	149731672	149731776	1000	+	.	gene_id "MSTRG.181298"; transcript_id "MSTRG.181298.21"; exon_number "16";
chr7	StringTie	exon	149733206	149738002	1000	+	.	gene_id "MSTRG.181298"; transcript_id "MSTRG.181298.21"; exon_number "17";
chr7	StringTie	transcript	149714789	149737951	1000	+	.	gene_id "MSTRG.181298"; transcript_id "MSTRG.181298.22";
chr7	StringTie	exon	149714789	149715066	1000	+	.	gene_id "MSTRG.181298"; transcript_id "MSTRG.181298.22"; exon_number "1";
chr7	StringTie	exon	149719546	149719672	1000	+	.	gene_id "MSTRG.181298"; transcript_id "MSTRG.181298.22"; exon_number "2";
chr7	StringTie	exon	149720053	149720127	1000	+	.	gene_id "MSTRG.181298"; transcript_id "MSTRG.181298.22"; exon_number "3";
chr7	StringTie	exon	149720835	149720990	1000	+	.	gene_id "MSTRG.181298"; transcript_id "MSTRG.181298.22"; exon_number "4";
chr7	StringTie	exon	149721383	149721535	1000	+	.	gene_id "MSTRG.181298"; transcript_id "MSTRG.181298.22"; exon_number "5";
chr7	StringTie	exon	149722422	149722553	1000	+	.	gene_id "MSTRG.181298"; transcript_id "MSTRG.181298.22"; exon_number "6";
chr7	StringTie	exon	149722783	149722956	1000	+	.	gene_id "MSTRG.181298"; transcript_id "MSTRG.181298.22"; exon_number "7";
chr7	StringTie	exon	149723734	149723889	1000	+	.	gene_id "MSTRG.181298"; transcript_id "MSTRG.181298.22"; exon_number "8";
chr7	StringTie	exon	149724652	149724849	1000	+	.	gene_id "MSTRG.181298"; transcript_id "MSTRG.181298.22"; exon_number "9";
chr7	StringTie	exon	149725315	149725488	1000	+	.	gene_id "MSTRG.181298"; transcript_id "MSTRG.181298.22"; exon_number "10";
chr7	StringTie	exon	149725887	149726060	1000	+	.	gene_id "MSTRG.181298"; transcript_id "MSTRG.181298.22"; exon_number "11";
chr7	StringTie	exon	149728523	149728675	1000	+	.	gene_id "MSTRG.181298"; transcript_id "MSTRG.181298.22"; exon_number "12";
chr7	StringTie	exon	149729188	149729370	1000	+	.	gene_id "MSTRG.181298"; transcript_id "MSTRG.181298.22"; exon_number "13";
chr7	StringTie	exon	149730147	149730341	1000	+	.	gene_id "MSTRG.181298"; transcript_id "MSTRG.181298.22"; exon_number "14";
chr7	StringTie	exon	149730428	149730568	1000	+	.	gene_id "MSTRG.181298"; transcript_id "MSTRG.181298.22"; exon_number "15";
chr7	StringTie	exon	149731672	149731776	1000	+	.	gene_id "MSTRG.181298"; transcript_id "MSTRG.181298.22"; exon_number "16";
chr7	StringTie	exon	149733206	149737951	1000	+	.	gene_id "MSTRG.181298"; transcript_id "MSTRG.181298.22"; exon_number "17";
chr7	StringTie	transcript	149714790	149734571	1000	+	.	gene_id "MSTRG.181298"; transcript_id "MSTRG.181298.23";
chr7	StringTie	exon	149714790	149715066	1000	+	.	gene_id "MSTRG.181298"; transcript_id "MSTRG.181298.23"; exon_number "1";
chr7	StringTie	exon	149719564	149719672	1000	+	.	gene_id "MSTRG.181298"; transcript_id "MSTRG.181298.23"; exon_number "2";
chr7	StringTie	exon	149720008	149720127	1000	+	.	gene_id "MSTRG.181298"; transcript_id "MSTRG.181298.23"; exon_number "3";
chr7	StringTie	exon	149720835	149720990	1000	+	.	gene_id "MSTRG.181298"; transcript_id "MSTRG.181298.23"; exon_number "4";
chr7	StringTie	exon	149721380	149721535	1000	+	.	gene_id "MSTRG.181298"; transcript_id "MSTRG.181298.23"; exon_number "5";
chr7	StringTie	exon	149722422	149722553	1000	+	.	gene_id "MSTRG.181298"; transcript_id "MSTRG.181298.23"; exon_number "6";
chr7	StringTie	exon	149722783	149722956	1000	+	.	gene_id "MSTRG.181298"; transcript_id "MSTRG.181298.23"; exon_number "7";
chr7	StringTie	exon	149723734	149723889	1000	+	.	gene_id "MSTRG.181298"; transcript_id "MSTRG.181298.23"; exon_number "8";
chr7	StringTie	exon	149724652	149724849	1000	+	.	gene_id "MSTRG.181298"; transcript_id "MSTRG.181298.23"; exon_number "9";
chr7	StringTie	exon	149725315	149725488	1000	+	.	gene_id "MSTRG.181298"; transcript_id "MSTRG.181298.23"; exon_number "10";
chr7	StringTie	exon	149725887	149726060	1000	+	.	gene_id "MSTRG.181298"; transcript_id "MSTRG.181298.23"; exon_number "11";
chr7	StringTie	exon	149728523	149728675	1000	+	.	gene_id "MSTRG.181298"; transcript_id "MSTRG.181298.23"; exon_number "12";
chr7	StringTie	exon	149730147	149730341	1000	+	.	gene_id "MSTRG.181298"; transcript_id "MSTRG.181298.23"; exon_number "13";
chr7	StringTie	exon	149730428	149730568	1000	+	.	gene_id "MSTRG.181298"; transcript_id "MSTRG.181298.23"; exon_number "14";
chr7	StringTie	exon	149731672	149731776	1000	+	.	gene_id "MSTRG.181298"; transcript_id "MSTRG.181298.23"; exon_number "15";
chr7	StringTie	exon	149733206	149734571	1000	+	.	gene_id "MSTRG.181298"; transcript_id "MSTRG.181298.23"; exon_number "16";
chr7	StringTie	transcript	149714792	149734583	1000	+	.	gene_id "MSTRG.181298"; transcript_id "MSTRG.181298.24";
chr7	StringTie	exon	149714792	149715349	1000	+	.	gene_id "MSTRG.181298"; transcript_id "MSTRG.181298.24"; exon_number "1";
chr7	StringTie	exon	149719533	149719672	1000	+	.	gene_id "MSTRG.181298"; transcript_id "MSTRG.181298.24"; exon_number "2";
chr7	StringTie	exon	149720053	149720127	1000	+	.	gene_id "MSTRG.181298"; transcript_id "MSTRG.181298.24"; exon_number "3";
chr7	StringTie	exon	149720835	149720990	1000	+	.	gene_id "MSTRG.181298"; transcript_id "MSTRG.181298.24"; exon_number "4";
chr7	StringTie	exon	149721380	149721535	1000	+	.	gene_id "MSTRG.181298"; transcript_id "MSTRG.181298.24"; exon_number "5";
chr7	StringTie	exon	149722422	149722553	1000	+	.	gene_id "MSTRG.181298"; transcript_id "MSTRG.181298.24"; exon_number "6";
chr7	StringTie	exon	149722783	149722956	1000	+	.	gene_id "MSTRG.181298"; transcript_id "MSTRG.181298.24"; exon_number "7";
chr7	StringTie	exon	149723734	149723889	1000	+	.	gene_id "MSTRG.181298"; transcript_id "MSTRG.181298.24"; exon_number "8";
chr7	StringTie	exon	149724652	149724849	1000	+	.	gene_id "MSTRG.181298"; transcript_id "MSTRG.181298.24"; exon_number "9";
chr7	StringTie	exon	149725315	149725488	1000	+	.	gene_id "MSTRG.181298"; transcript_id "MSTRG.181298.24"; exon_number "10";
chr7	StringTie	exon	149725887	149726060	1000	+	.	gene_id "MSTRG.181298"; transcript_id "MSTRG.181298.24"; exon_number "11";
chr7	StringTie	exon	149728523	149728675	1000	+	.	gene_id "MSTRG.181298"; transcript_id "MSTRG.181298.24"; exon_number "12";
chr7	StringTie	exon	149730147	149730341	1000	+	.	gene_id "MSTRG.181298"; transcript_id "MSTRG.181298.24"; exon_number "13";
chr7	StringTie	exon	149730428	149730568	1000	+	.	gene_id "MSTRG.181298"; transcript_id "MSTRG.181298.24"; exon_number "14";
chr7	StringTie	exon	149731672	149731776	1000	+	.	gene_id "MSTRG.181298"; transcript_id "MSTRG.181298.24"; exon_number "15";
chr7	StringTie	exon	149733206	149734583	1000	+	.	gene_id "MSTRG.181298"; transcript_id "MSTRG.181298.24"; exon_number "16";
chr7	StringTie	transcript	149714794	149742384	1000	+	.	gene_id "MSTRG.181298"; transcript_id "MSTRG.181298.25";
chr7	StringTie	exon	149714794	149715066	1000	+	.	gene_id "MSTRG.181298"; transcript_id "MSTRG.181298.25"; exon_number "1";
chr7	StringTie	exon	149715239	149715349	1000	+	.	gene_id "MSTRG.181298"; transcript_id "MSTRG.181298.25"; exon_number "2";
chr7	StringTie	exon	149719546	149719672	1000	+	.	gene_id "MSTRG.181298"; transcript_id "MSTRG.181298.25"; exon_number "3";
chr7	StringTie	exon	149720008	149720127	1000	+	.	gene_id "MSTRG.181298"; transcript_id "MSTRG.181298.25"; exon_number "4";
chr7	StringTie	exon	149720835	149720990	1000	+	.	gene_id "MSTRG.181298"; transcript_id "MSTRG.181298.25"; exon_number "5";
chr7	StringTie	exon	149721380	149721535	1000	+	.	gene_id "MSTRG.181298"; transcript_id "MSTRG.181298.25"; exon_number "6";
chr7	StringTie	exon	149722422	149722553	1000	+	.	gene_id "MSTRG.181298"; transcript_id "MSTRG.181298.25"; exon_number "7";
chr7	StringTie	exon	149722783	149722956	1000	+	.	gene_id "MSTRG.181298"; transcript_id "MSTRG.181298.25"; exon_number "8";
chr7	StringTie	exon	149723734	149723889	1000	+	.	gene_id "MSTRG.181298"; transcript_id "MSTRG.181298.25"; exon_number "9";
chr7	StringTie	exon	149724652	149724849	1000	+	.	gene_id "MSTRG.181298"; transcript_id "MSTRG.181298.25"; exon_number "10";
chr7	StringTie	exon	149725315	149725488	1000	+	.	gene_id "MSTRG.181298"; transcript_id "MSTRG.181298.25"; exon_number "11";
chr7	StringTie	exon	149725887	149726060	1000	+	.	gene_id "MSTRG.181298"; transcript_id "MSTRG.181298.25"; exon_number "12";
chr7	StringTie	exon	149728523	149728675	1000	+	.	gene_id "MSTRG.181298"; transcript_id "MSTRG.181298.25"; exon_number "13";
chr7	StringTie	exon	149729188	149729370	1000	+	.	gene_id "MSTRG.181298"; transcript_id "MSTRG.181298.25"; exon_number "14";
chr7	StringTie	exon	149730147	149730341	1000	+	.	gene_id "MSTRG.181298"; transcript_id "MSTRG.181298.25"; exon_number "15";
chr7	StringTie	exon	149730428	149730545	1000	+	.	gene_id "MSTRG.181298"; transcript_id "MSTRG.181298.25"; exon_number "16";
chr7	StringTie	exon	149731672	149731776	1000	+	.	gene_id "MSTRG.181298"; transcript_id "MSTRG.181298.25"; exon_number "17";
chr7	StringTie	exon	149733206	149742384	1000	+	.	gene_id "MSTRG.181298"; transcript_id "MSTRG.181298.25"; exon_number "18";
chr7	StringTie	transcript	149714795	149738127	1000	+	.	gene_id "MSTRG.181298"; transcript_id "MSTRG.181298.26";
chr7	StringTie	exon	149714795	149715066	1000	+	.	gene_id "MSTRG.181298"; transcript_id "MSTRG.181298.26"; exon_number "1";
chr7	StringTie	exon	149719546	149719672	1000	+	.	gene_id "MSTRG.181298"; transcript_id "MSTRG.181298.26"; exon_number "2";
chr7	StringTie	exon	149720053	149720127	1000	+	.	gene_id "MSTRG.181298"; transcript_id "MSTRG.181298.26"; exon_number "3";
chr7	StringTie	exon	149720835	149720990	1000	+	.	gene_id "MSTRG.181298"; transcript_id "MSTRG.181298.26"; exon_number "4";
chr7	StringTie	exon	149721380	149721535	1000	+	.	gene_id "MSTRG.181298"; transcript_id "MSTRG.181298.26"; exon_number "5";
chr7	StringTie	exon	149722422	149722553	1000	+	.	gene_id "MSTRG.181298"; transcript_id "MSTRG.181298.26"; exon_number "6";
chr7	StringTie	exon	149722783	149722956	1000	+	.	gene_id "MSTRG.181298"; transcript_id "MSTRG.181298.26"; exon_number "7";
chr7	StringTie	exon	149723734	149723889	1000	+	.	gene_id "MSTRG.181298"; transcript_id "MSTRG.181298.26"; exon_number "8";
chr7	StringTie	exon	149724652	149724849	1000	+	.	gene_id "MSTRG.181298"; transcript_id "MSTRG.181298.26"; exon_number "9";
chr7	StringTie	exon	149725315	149725488	1000	+	.	gene_id "MSTRG.181298"; transcript_id "MSTRG.181298.26"; exon_number "10";
chr7	StringTie	exon	149725887	149726060	1000	+	.	gene_id "MSTRG.181298"; transcript_id "MSTRG.181298.26"; exon_number "11";
chr7	StringTie	exon	149728523	149728675	1000	+	.	gene_id "MSTRG.181298"; transcript_id "MSTRG.181298.26"; exon_number "12";
chr7	StringTie	exon	149729188	149729370	1000	+	.	gene_id "MSTRG.181298"; transcript_id "MSTRG.181298.26"; exon_number "13";
chr7	StringTie	exon	149730147	149730341	1000	+	.	gene_id "MSTRG.181298"; transcript_id "MSTRG.181298.26"; exon_number "14";
chr7	StringTie	exon	149730428	149730568	1000	+	.	gene_id "MSTRG.181298"; transcript_id "MSTRG.181298.26"; exon_number "15";
chr7	StringTie	exon	149731672	149731776	1000	+	.	gene_id "MSTRG.181298"; transcript_id "MSTRG.181298.26"; exon_number "16";
chr7	StringTie	exon	149733206	149738127	1000	+	.	gene_id "MSTRG.181298"; transcript_id "MSTRG.181298.26"; exon_number "17";
chr7	StringTie	transcript	149714795	149738220	1000	+	.	gene_id "MSTRG.181298"; transcript_id "MSTRG.181298.27";
chr7	StringTie	exon	149714795	149715066	1000	+	.	gene_id "MSTRG.181298"; transcript_id "MSTRG.181298.27"; exon_number "1";
chr7	StringTie	exon	149715239	149715349	1000	+	.	gene_id "MSTRG.181298"; transcript_id "MSTRG.181298.27"; exon_number "2";
chr7	StringTie	exon	149719546	149719672	1000	+	.	gene_id "MSTRG.181298"; transcript_id "MSTRG.181298.27"; exon_number "3";
chr7	StringTie	exon	149720008	149720127	1000	+	.	gene_id "MSTRG.181298"; transcript_id "MSTRG.181298.27"; exon_number "4";
chr7	StringTie	exon	149720835	149720990	1000	+	.	gene_id "MSTRG.181298"; transcript_id "MSTRG.181298.27"; exon_number "5";
chr7	StringTie	exon	149721380	149721535	1000	+	.	gene_id "MSTRG.181298"; transcript_id "MSTRG.181298.27"; exon_number "6";
chr7	StringTie	exon	149722422	149722553	1000	+	.	gene_id "MSTRG.181298"; transcript_id "MSTRG.181298.27"; exon_number "7";
chr7	StringTie	exon	149722783	149722956	1000	+	.	gene_id "MSTRG.181298"; transcript_id "MSTRG.181298.27"; exon_number "8";
chr7	StringTie	exon	149723734	149723889	1000	+	.	gene_id "MSTRG.181298"; transcript_id "MSTRG.181298.27"; exon_number "9";
chr7	StringTie	exon	149724652	149724849	1000	+	.	gene_id "MSTRG.181298"; transcript_id "MSTRG.181298.27"; exon_number "10";
chr7	StringTie	exon	149725315	149725488	1000	+	.	gene_id "MSTRG.181298"; transcript_id "MSTRG.181298.27"; exon_number "11";
chr7	StringTie	exon	149725887	149726060	1000	+	.	gene_id "MSTRG.181298"; transcript_id "MSTRG.181298.27"; exon_number "12";
chr7	StringTie	exon	149728523	149728675	1000	+	.	gene_id "MSTRG.181298"; transcript_id "MSTRG.181298.27"; exon_number "13";
chr7	StringTie	exon	149729188	149729370	1000	+	.	gene_id "MSTRG.181298"; transcript_id "MSTRG.181298.27"; exon_number "14";
chr7	StringTie	exon	149730147	149730341	1000	+	.	gene_id "MSTRG.181298"; transcript_id "MSTRG.181298.27"; exon_number "15";
chr7	StringTie	exon	149730428	149730568	1000	+	.	gene_id "MSTRG.181298"; transcript_id "MSTRG.181298.27"; exon_number "16";
chr7	StringTie	exon	149731672	149731776	1000	+	.	gene_id "MSTRG.181298"; transcript_id "MSTRG.181298.27"; exon_number "17";
chr7	StringTie	exon	149733206	149738220	1000	+	.	gene_id "MSTRG.181298"; transcript_id "MSTRG.181298.27"; exon_number "18";
chr7	StringTie	transcript	149714796	149734659	1000	+	.	gene_id "MSTRG.181298"; transcript_id "MSTRG.181298.28";
chr7	StringTie	exon	149714796	149715349	1000	+	.	gene_id "MSTRG.181298"; transcript_id "MSTRG.181298.28"; exon_number "1";
chr7	StringTie	exon	149719546	149719672	1000	+	.	gene_id "MSTRG.181298"; transcript_id "MSTRG.181298.28"; exon_number "2";
chr7	StringTie	exon	149720008	149720127	1000	+	.	gene_id "MSTRG.181298"; transcript_id "MSTRG.181298.28"; exon_number "3";
chr7	StringTie	exon	149720835	149720990	1000	+	.	gene_id "MSTRG.181298"; transcript_id "MSTRG.181298.28"; exon_number "4";
chr7	StringTie	exon	149721383	149721535	1000	+	.	gene_id "MSTRG.181298"; transcript_id "MSTRG.181298.28"; exon_number "5";
chr7	StringTie	exon	149722422	149722553	1000	+	.	gene_id "MSTRG.181298"; transcript_id "MSTRG.181298.28"; exon_number "6";
chr7	StringTie	exon	149722783	149722956	1000	+	.	gene_id "MSTRG.181298"; transcript_id "MSTRG.181298.28"; exon_number "7";
chr7	StringTie	exon	149723734	149723889	1000	+	.	gene_id "MSTRG.181298"; transcript_id "MSTRG.181298.28"; exon_number "8";
chr7	StringTie	exon	149724652	149724849	1000	+	.	gene_id "MSTRG.181298"; transcript_id "MSTRG.181298.28"; exon_number "9";
chr7	StringTie	exon	149725315	149725488	1000	+	.	gene_id "MSTRG.181298"; transcript_id "MSTRG.181298.28"; exon_number "10";
chr7	StringTie	exon	149725887	149726060	1000	+	.	gene_id "MSTRG.181298"; transcript_id "MSTRG.181298.28"; exon_number "11";
chr7	StringTie	exon	149728523	149728675	1000	+	.	gene_id "MSTRG.181298"; transcript_id "MSTRG.181298.28"; exon_number "12";
chr7	StringTie	exon	149731672	149731776	1000	+	.	gene_id "MSTRG.181298"; transcript_id "MSTRG.181298.28"; exon_number "13";
chr7	StringTie	exon	149733206	149734659	1000	+	.	gene_id "MSTRG.181298"; transcript_id "MSTRG.181298.28"; exon_number "14";
chr7	StringTie	transcript	149714796	149741243	1000	+	.	gene_id "MSTRG.181298"; transcript_id "MSTRG.181298.29";
chr7	StringTie	exon	149714796	149715066	1000	+	.	gene_id "MSTRG.181298"; transcript_id "MSTRG.181298.29"; exon_number "1";
chr7	StringTie	exon	149719533	149719672	1000	+	.	gene_id "MSTRG.181298"; transcript_id "MSTRG.181298.29"; exon_number "2";
chr7	StringTie	exon	149720008	149720127	1000	+	.	gene_id "MSTRG.181298"; transcript_id "MSTRG.181298.29"; exon_number "3";
chr7	StringTie	exon	149720835	149720990	1000	+	.	gene_id "MSTRG.181298"; transcript_id "MSTRG.181298.29"; exon_number "4";
chr7	StringTie	exon	149721383	149721535	1000	+	.	gene_id "MSTRG.181298"; transcript_id "MSTRG.181298.29"; exon_number "5";
chr7	StringTie	exon	149722422	149722553	1000	+	.	gene_id "MSTRG.181298"; transcript_id "MSTRG.181298.29"; exon_number "6";
chr7	StringTie	exon	149722783	149722956	1000	+	.	gene_id "MSTRG.181298"; transcript_id "MSTRG.181298.29"; exon_number "7";
chr7	StringTie	exon	149723734	149723889	1000	+	.	gene_id "MSTRG.181298"; transcript_id "MSTRG.181298.29"; exon_number "8";
chr7	StringTie	exon	149724652	149724849	1000	+	.	gene_id "MSTRG.181298"; transcript_id "MSTRG.181298.29"; exon_number "9";
chr7	StringTie	exon	149725315	149725488	1000	+	.	gene_id "MSTRG.181298"; transcript_id "MSTRG.181298.29"; exon_number "10";
chr7	StringTie	exon	149725887	149726060	1000	+	.	gene_id "MSTRG.181298"; transcript_id "MSTRG.181298.29"; exon_number "11";
chr7	StringTie	exon	149728523	149728675	1000	+	.	gene_id "MSTRG.181298"; transcript_id "MSTRG.181298.29"; exon_number "12";
chr7	StringTie	exon	149729188	149729370	1000	+	.	gene_id "MSTRG.181298"; transcript_id "MSTRG.181298.29"; exon_number "13";
chr7	StringTie	exon	149729488	149729519	1000	+	.	gene_id "MSTRG.181298"; transcript_id "MSTRG.181298.29"; exon_number "14";
chr7	StringTie	exon	149730147	149730341	1000	+	.	gene_id "MSTRG.181298"; transcript_id "MSTRG.181298.29"; exon_number "15";
chr7	StringTie	exon	149730428	149730545	1000	+	.	gene_id "MSTRG.181298"; transcript_id "MSTRG.181298.29"; exon_number "16";
chr7	StringTie	exon	149731672	149731776	1000	+	.	gene_id "MSTRG.181298"; transcript_id "MSTRG.181298.29"; exon_number "17";
chr7	StringTie	exon	149733206	149741243	1000	+	.	gene_id "MSTRG.181298"; transcript_id "MSTRG.181298.29"; exon_number "18";
chr7	StringTie	transcript	149714697	149735066	1000	+	.	gene_id "MSTRG.181298"; transcript_id "MSTRG.181298.3";
chr7	StringTie	exon	149714697	149715349	1000	+	.	gene_id "MSTRG.181298"; transcript_id "MSTRG.181298.3"; exon_number "1";
chr7	StringTie	exon	149719564	149719672	1000	+	.	gene_id "MSTRG.181298"; transcript_id "MSTRG.181298.3"; exon_number "2";
chr7	StringTie	exon	149720008	149720127	1000	+	.	gene_id "MSTRG.181298"; transcript_id "MSTRG.181298.3"; exon_number "3";
chr7	StringTie	exon	149720835	149720990	1000	+	.	gene_id "MSTRG.181298"; transcript_id "MSTRG.181298.3"; exon_number "4";
chr7	StringTie	exon	149721380	149721535	1000	+	.	gene_id "MSTRG.181298"; transcript_id "MSTRG.181298.3"; exon_number "5";
chr7	StringTie	exon	149722422	149722553	1000	+	.	gene_id "MSTRG.181298"; transcript_id "MSTRG.181298.3"; exon_number "6";
chr7	StringTie	exon	149722783	149722956	1000	+	.	gene_id "MSTRG.181298"; transcript_id "MSTRG.181298.3"; exon_number "7";
chr7	StringTie	exon	149723734	149723889	1000	+	.	gene_id "MSTRG.181298"; transcript_id "MSTRG.181298.3"; exon_number "8";
chr7	StringTie	exon	149724652	149724849	1000	+	.	gene_id "MSTRG.181298"; transcript_id "MSTRG.181298.3"; exon_number "9";
chr7	StringTie	exon	149725315	149725488	1000	+	.	gene_id "MSTRG.181298"; transcript_id "MSTRG.181298.3"; exon_number "10";
chr7	StringTie	exon	149725887	149726060	1000	+	.	gene_id "MSTRG.181298"; transcript_id "MSTRG.181298.3"; exon_number "11";
chr7	StringTie	exon	149728523	149728675	1000	+	.	gene_id "MSTRG.181298"; transcript_id "MSTRG.181298.3"; exon_number "12";
chr7	StringTie	exon	149729188	149729370	1000	+	.	gene_id "MSTRG.181298"; transcript_id "MSTRG.181298.3"; exon_number "13";
chr7	StringTie	exon	149730147	149730341	1000	+	.	gene_id "MSTRG.181298"; transcript_id "MSTRG.181298.3"; exon_number "14";
chr7	StringTie	exon	149730428	149730568	1000	+	.	gene_id "MSTRG.181298"; transcript_id "MSTRG.181298.3"; exon_number "15";
chr7	StringTie	exon	149731672	149731776	1000	+	.	gene_id "MSTRG.181298"; transcript_id "MSTRG.181298.3"; exon_number "16";
chr7	StringTie	exon	149733206	149735066	1000	+	.	gene_id "MSTRG.181298"; transcript_id "MSTRG.181298.3"; exon_number "17";
chr7	StringTie	transcript	149714802	149738200	1000	+	.	gene_id "MSTRG.181298"; transcript_id "MSTRG.181298.30";
chr7	StringTie	exon	149714802	149715066	1000	+	.	gene_id "MSTRG.181298"; transcript_id "MSTRG.181298.30"; exon_number "1";
chr7	StringTie	exon	149715239	149715349	1000	+	.	gene_id "MSTRG.181298"; transcript_id "MSTRG.181298.30"; exon_number "2";
chr7	StringTie	exon	149719546	149719672	1000	+	.	gene_id "MSTRG.181298"; transcript_id "MSTRG.181298.30"; exon_number "3";
chr7	StringTie	exon	149720008	149720127	1000	+	.	gene_id "MSTRG.181298"; transcript_id "MSTRG.181298.30"; exon_number "4";
chr7	StringTie	exon	149720835	149720990	1000	+	.	gene_id "MSTRG.181298"; transcript_id "MSTRG.181298.30"; exon_number "5";
chr7	StringTie	exon	149721383	149721535	1000	+	.	gene_id "MSTRG.181298"; transcript_id "MSTRG.181298.30"; exon_number "6";
chr7	StringTie	exon	149722422	149722553	1000	+	.	gene_id "MSTRG.181298"; transcript_id "MSTRG.181298.30"; exon_number "7";
chr7	StringTie	exon	149722783	149722956	1000	+	.	gene_id "MSTRG.181298"; transcript_id "MSTRG.181298.30"; exon_number "8";
chr7	StringTie	exon	149723734	149723889	1000	+	.	gene_id "MSTRG.181298"; transcript_id "MSTRG.181298.30"; exon_number "9";
chr7	StringTie	exon	149724652	149724849	1000	+	.	gene_id "MSTRG.181298"; transcript_id "MSTRG.181298.30"; exon_number "10";
chr7	StringTie	exon	149725315	149725488	1000	+	.	gene_id "MSTRG.181298"; transcript_id "MSTRG.181298.30"; exon_number "11";
chr7	StringTie	exon	149725887	149726060	1000	+	.	gene_id "MSTRG.181298"; transcript_id "MSTRG.181298.30"; exon_number "12";
chr7	StringTie	exon	149728523	149728675	1000	+	.	gene_id "MSTRG.181298"; transcript_id "MSTRG.181298.30"; exon_number "13";
chr7	StringTie	exon	149729188	149729370	1000	+	.	gene_id "MSTRG.181298"; transcript_id "MSTRG.181298.30"; exon_number "14";
chr7	StringTie	exon	149730147	149730341	1000	+	.	gene_id "MSTRG.181298"; transcript_id "MSTRG.181298.30"; exon_number "15";
chr7	StringTie	exon	149730428	149730568	1000	+	.	gene_id "MSTRG.181298"; transcript_id "MSTRG.181298.30"; exon_number "16";
chr7	StringTie	exon	149731672	149731776	1000	+	.	gene_id "MSTRG.181298"; transcript_id "MSTRG.181298.30"; exon_number "17";
chr7	StringTie	exon	149733206	149738200	1000	+	.	gene_id "MSTRG.181298"; transcript_id "MSTRG.181298.30"; exon_number "18";
chr7	StringTie	transcript	149714803	149739302	1000	+	.	gene_id "MSTRG.181298"; transcript_id "MSTRG.181298.31";
chr7	StringTie	exon	149714803	149715066	1000	+	.	gene_id "MSTRG.181298"; transcript_id "MSTRG.181298.31"; exon_number "1";
chr7	StringTie	exon	149715239	149715349	1000	+	.	gene_id "MSTRG.181298"; transcript_id "MSTRG.181298.31"; exon_number "2";
chr7	StringTie	exon	149719546	149719672	1000	+	.	gene_id "MSTRG.181298"; transcript_id "MSTRG.181298.31"; exon_number "3";
chr7	StringTie	exon	149720008	149720127	1000	+	.	gene_id "MSTRG.181298"; transcript_id "MSTRG.181298.31"; exon_number "4";
chr7	StringTie	exon	149720835	149720990	1000	+	.	gene_id "MSTRG.181298"; transcript_id "MSTRG.181298.31"; exon_number "5";
chr7	StringTie	exon	149721383	149721535	1000	+	.	gene_id "MSTRG.181298"; transcript_id "MSTRG.181298.31"; exon_number "6";
chr7	StringTie	exon	149722422	149722553	1000	+	.	gene_id "MSTRG.181298"; transcript_id "MSTRG.181298.31"; exon_number "7";
chr7	StringTie	exon	149722783	149722956	1000	+	.	gene_id "MSTRG.181298"; transcript_id "MSTRG.181298.31"; exon_number "8";
chr7	StringTie	exon	149723734	149723889	1000	+	.	gene_id "MSTRG.181298"; transcript_id "MSTRG.181298.31"; exon_number "9";
chr7	StringTie	exon	149724652	149724849	1000	+	.	gene_id "MSTRG.181298"; transcript_id "MSTRG.181298.31"; exon_number "10";
chr7	StringTie	exon	149725315	149725488	1000	+	.	gene_id "MSTRG.181298"; transcript_id "MSTRG.181298.31"; exon_number "11";
chr7	StringTie	exon	149725887	149726060	1000	+	.	gene_id "MSTRG.181298"; transcript_id "MSTRG.181298.31"; exon_number "12";
chr7	StringTie	exon	149728523	149728675	1000	+	.	gene_id "MSTRG.181298"; transcript_id "MSTRG.181298.31"; exon_number "13";
chr7	StringTie	exon	149729188	149729370	1000	+	.	gene_id "MSTRG.181298"; transcript_id "MSTRG.181298.31"; exon_number "14";
chr7	StringTie	exon	149730147	149730341	1000	+	.	gene_id "MSTRG.181298"; transcript_id "MSTRG.181298.31"; exon_number "15";
chr7	StringTie	exon	149730428	149730545	1000	+	.	gene_id "MSTRG.181298"; transcript_id "MSTRG.181298.31"; exon_number "16";
chr7	StringTie	exon	149731672	149731776	1000	+	.	gene_id "MSTRG.181298"; transcript_id "MSTRG.181298.31"; exon_number "17";
chr7	StringTie	exon	149733206	149739302	1000	+	.	gene_id "MSTRG.181298"; transcript_id "MSTRG.181298.31"; exon_number "18";
chr7	StringTie	transcript	149714805	149737944	1000	+	.	gene_id "MSTRG.181298"; transcript_id "MSTRG.181298.32";
chr7	StringTie	exon	149714805	149715349	1000	+	.	gene_id "MSTRG.181298"; transcript_id "MSTRG.181298.32"; exon_number "1";
chr7	StringTie	exon	149719533	149719672	1000	+	.	gene_id "MSTRG.181298"; transcript_id "MSTRG.181298.32"; exon_number "2";
chr7	StringTie	exon	149720008	149720127	1000	+	.	gene_id "MSTRG.181298"; transcript_id "MSTRG.181298.32"; exon_number "3";
chr7	StringTie	exon	149720835	149720990	1000	+	.	gene_id "MSTRG.181298"; transcript_id "MSTRG.181298.32"; exon_number "4";
chr7	StringTie	exon	149721383	149721535	1000	+	.	gene_id "MSTRG.181298"; transcript_id "MSTRG.181298.32"; exon_number "5";
chr7	StringTie	exon	149722422	149722553	1000	+	.	gene_id "MSTRG.181298"; transcript_id "MSTRG.181298.32"; exon_number "6";
chr7	StringTie	exon	149722783	149722956	1000	+	.	gene_id "MSTRG.181298"; transcript_id "MSTRG.181298.32"; exon_number "7";
chr7	StringTie	exon	149723734	149723889	1000	+	.	gene_id "MSTRG.181298"; transcript_id "MSTRG.181298.32"; exon_number "8";
chr7	StringTie	exon	149724652	149724849	1000	+	.	gene_id "MSTRG.181298"; transcript_id "MSTRG.181298.32"; exon_number "9";
chr7	StringTie	exon	149725315	149725488	1000	+	.	gene_id "MSTRG.181298"; transcript_id "MSTRG.181298.32"; exon_number "10";
chr7	StringTie	exon	149725887	149726060	1000	+	.	gene_id "MSTRG.181298"; transcript_id "MSTRG.181298.32"; exon_number "11";
chr7	StringTie	exon	149728523	149728675	1000	+	.	gene_id "MSTRG.181298"; transcript_id "MSTRG.181298.32"; exon_number "12";
chr7	StringTie	exon	149729188	149729370	1000	+	.	gene_id "MSTRG.181298"; transcript_id "MSTRG.181298.32"; exon_number "13";
chr7	StringTie	exon	149730147	149730341	1000	+	.	gene_id "MSTRG.181298"; transcript_id "MSTRG.181298.32"; exon_number "14";
chr7	StringTie	exon	149730428	149730568	1000	+	.	gene_id "MSTRG.181298"; transcript_id "MSTRG.181298.32"; exon_number "15";
chr7	StringTie	exon	149731672	149731776	1000	+	.	gene_id "MSTRG.181298"; transcript_id "MSTRG.181298.32"; exon_number "16";
chr7	StringTie	exon	149733206	149737944	1000	+	.	gene_id "MSTRG.181298"; transcript_id "MSTRG.181298.32"; exon_number "17";
chr7	StringTie	transcript	149714807	149734574	1000	+	.	gene_id "MSTRG.181298"; transcript_id "MSTRG.181298.33";
chr7	StringTie	exon	149714807	149715468	1000	+	.	gene_id "MSTRG.181298"; transcript_id "MSTRG.181298.33"; exon_number "1";
chr7	StringTie	exon	149719546	149719672	1000	+	.	gene_id "MSTRG.181298"; transcript_id "MSTRG.181298.33"; exon_number "2";
chr7	StringTie	exon	149720008	149720127	1000	+	.	gene_id "MSTRG.181298"; transcript_id "MSTRG.181298.33"; exon_number "3";
chr7	StringTie	exon	149720835	149720990	1000	+	.	gene_id "MSTRG.181298"; transcript_id "MSTRG.181298.33"; exon_number "4";
chr7	StringTie	exon	149721383	149721535	1000	+	.	gene_id "MSTRG.181298"; transcript_id "MSTRG.181298.33"; exon_number "5";
chr7	StringTie	exon	149722422	149722553	1000	+	.	gene_id "MSTRG.181298"; transcript_id "MSTRG.181298.33"; exon_number "6";
chr7	StringTie	exon	149722783	149722956	1000	+	.	gene_id "MSTRG.181298"; transcript_id "MSTRG.181298.33"; exon_number "7";
chr7	StringTie	exon	149723734	149723889	1000	+	.	gene_id "MSTRG.181298"; transcript_id "MSTRG.181298.33"; exon_number "8";
chr7	StringTie	exon	149724652	149724849	1000	+	.	gene_id "MSTRG.181298"; transcript_id "MSTRG.181298.33"; exon_number "9";
chr7	StringTie	exon	149725315	149725488	1000	+	.	gene_id "MSTRG.181298"; transcript_id "MSTRG.181298.33"; exon_number "10";
chr7	StringTie	exon	149725887	149726060	1000	+	.	gene_id "MSTRG.181298"; transcript_id "MSTRG.181298.33"; exon_number "11";
chr7	StringTie	exon	149728523	149728675	1000	+	.	gene_id "MSTRG.181298"; transcript_id "MSTRG.181298.33"; exon_number "12";
chr7	StringTie	exon	149729188	149729370	1000	+	.	gene_id "MSTRG.181298"; transcript_id "MSTRG.181298.33"; exon_number "13";
chr7	StringTie	exon	149730147	149730341	1000	+	.	gene_id "MSTRG.181298"; transcript_id "MSTRG.181298.33"; exon_number "14";
chr7	StringTie	exon	149730428	149730568	1000	+	.	gene_id "MSTRG.181298"; transcript_id "MSTRG.181298.33"; exon_number "15";
chr7	StringTie	exon	149731672	149731776	1000	+	.	gene_id "MSTRG.181298"; transcript_id "MSTRG.181298.33"; exon_number "16";
chr7	StringTie	exon	149733206	149734574	1000	+	.	gene_id "MSTRG.181298"; transcript_id "MSTRG.181298.33"; exon_number "17";
chr7	StringTie	transcript	149714808	149737831	1000	+	.	gene_id "MSTRG.181298"; transcript_id "MSTRG.181298.34";
chr7	StringTie	exon	149714808	149715066	1000	+	.	gene_id "MSTRG.181298"; transcript_id "MSTRG.181298.34"; exon_number "1";
chr7	StringTie	exon	149719546	149719672	1000	+	.	gene_id "MSTRG.181298"; transcript_id "MSTRG.181298.34"; exon_number "2";
chr7	StringTie	exon	149720053	149720127	1000	+	.	gene_id "MSTRG.181298"; transcript_id "MSTRG.181298.34"; exon_number "3";
chr7	StringTie	exon	149720835	149720990	1000	+	.	gene_id "MSTRG.181298"; transcript_id "MSTRG.181298.34"; exon_number "4";
chr7	StringTie	exon	149721383	149721535	1000	+	.	gene_id "MSTRG.181298"; transcript_id "MSTRG.181298.34"; exon_number "5";
chr7	StringTie	exon	149722422	149722553	1000	+	.	gene_id "MSTRG.181298"; transcript_id "MSTRG.181298.34"; exon_number "6";
chr7	StringTie	exon	149722783	149722956	1000	+	.	gene_id "MSTRG.181298"; transcript_id "MSTRG.181298.34"; exon_number "7";
chr7	StringTie	exon	149723734	149723889	1000	+	.	gene_id "MSTRG.181298"; transcript_id "MSTRG.181298.34"; exon_number "8";
chr7	StringTie	exon	149724652	149724849	1000	+	.	gene_id "MSTRG.181298"; transcript_id "MSTRG.181298.34"; exon_number "9";
chr7	StringTie	exon	149725315	149725488	1000	+	.	gene_id "MSTRG.181298"; transcript_id "MSTRG.181298.34"; exon_number "10";
chr7	StringTie	exon	149725887	149726060	1000	+	.	gene_id "MSTRG.181298"; transcript_id "MSTRG.181298.34"; exon_number "11";
chr7	StringTie	exon	149728523	149728675	1000	+	.	gene_id "MSTRG.181298"; transcript_id "MSTRG.181298.34"; exon_number "12";
chr7	StringTie	exon	149729188	149729370	1000	+	.	gene_id "MSTRG.181298"; transcript_id "MSTRG.181298.34"; exon_number "13";
chr7	StringTie	exon	149729488	149730341	1000	+	.	gene_id "MSTRG.181298"; transcript_id "MSTRG.181298.34"; exon_number "14";
chr7	StringTie	exon	149730428	149731776	1000	+	.	gene_id "MSTRG.181298"; transcript_id "MSTRG.181298.34"; exon_number "15";
chr7	StringTie	exon	149733206	149737831	1000	+	.	gene_id "MSTRG.181298"; transcript_id "MSTRG.181298.34"; exon_number "16";
chr7	StringTie	transcript	149714809	149738002	1000	+	.	gene_id "MSTRG.181298"; transcript_id "MSTRG.181298.35";
chr7	StringTie	exon	149714809	149715349	1000	+	.	gene_id "MSTRG.181298"; transcript_id "MSTRG.181298.35"; exon_number "1";
chr7	StringTie	exon	149719546	149719672	1000	+	.	gene_id "MSTRG.181298"; transcript_id "MSTRG.181298.35"; exon_number "2";
chr7	StringTie	exon	149720053	149720127	1000	+	.	gene_id "MSTRG.181298"; transcript_id "MSTRG.181298.35"; exon_number "3";
chr7	StringTie	exon	149720835	149720990	1000	+	.	gene_id "MSTRG.181298"; transcript_id "MSTRG.181298.35"; exon_number "4";
chr7	StringTie	exon	149721380	149721535	1000	+	.	gene_id "MSTRG.181298"; transcript_id "MSTRG.181298.35"; exon_number "5";
chr7	StringTie	exon	149722422	149722553	1000	+	.	gene_id "MSTRG.181298"; transcript_id "MSTRG.181298.35"; exon_number "6";
chr7	StringTie	exon	149722783	149722956	1000	+	.	gene_id "MSTRG.181298"; transcript_id "MSTRG.181298.35"; exon_number "7";
chr7	StringTie	exon	149723734	149723889	1000	+	.	gene_id "MSTRG.181298"; transcript_id "MSTRG.181298.35"; exon_number "8";
chr7	StringTie	exon	149724652	149724849	1000	+	.	gene_id "MSTRG.181298"; transcript_id "MSTRG.181298.35"; exon_number "9";
chr7	StringTie	exon	149725315	149725488	1000	+	.	gene_id "MSTRG.181298"; transcript_id "MSTRG.181298.35"; exon_number "10";
chr7	StringTie	exon	149725887	149726060	1000	+	.	gene_id "MSTRG.181298"; transcript_id "MSTRG.181298.35"; exon_number "11";
chr7	StringTie	exon	149728523	149728675	1000	+	.	gene_id "MSTRG.181298"; transcript_id "MSTRG.181298.35"; exon_number "12";
chr7	StringTie	exon	149729188	149729370	1000	+	.	gene_id "MSTRG.181298"; transcript_id "MSTRG.181298.35"; exon_number "13";
chr7	StringTie	exon	149729488	149729519	1000	+	.	gene_id "MSTRG.181298"; transcript_id "MSTRG.181298.35"; exon_number "14";
chr7	StringTie	exon	149730147	149730341	1000	+	.	gene_id "MSTRG.181298"; transcript_id "MSTRG.181298.35"; exon_number "15";
chr7	StringTie	exon	149730428	149730568	1000	+	.	gene_id "MSTRG.181298"; transcript_id "MSTRG.181298.35"; exon_number "16";
chr7	StringTie	exon	149731672	149731776	1000	+	.	gene_id "MSTRG.181298"; transcript_id "MSTRG.181298.35"; exon_number "17";
chr7	StringTie	exon	149733206	149738002	1000	+	.	gene_id "MSTRG.181298"; transcript_id "MSTRG.181298.35"; exon_number "18";
chr7	StringTie	transcript	149714811	149741607	1000	+	.	gene_id "MSTRG.181298"; transcript_id "MSTRG.181298.36";
chr7	StringTie	exon	149714811	149715066	1000	+	.	gene_id "MSTRG.181298"; transcript_id "MSTRG.181298.36"; exon_number "1";
chr7	StringTie	exon	149719533	149719672	1000	+	.	gene_id "MSTRG.181298"; transcript_id "MSTRG.181298.36"; exon_number "2";
chr7	StringTie	exon	149720008	149720127	1000	+	.	gene_id "MSTRG.181298"; transcript_id "MSTRG.181298.36"; exon_number "3";
chr7	StringTie	exon	149720835	149720990	1000	+	.	gene_id "MSTRG.181298"; transcript_id "MSTRG.181298.36"; exon_number "4";
chr7	StringTie	exon	149721380	149721535	1000	+	.	gene_id "MSTRG.181298"; transcript_id "MSTRG.181298.36"; exon_number "5";
chr7	StringTie	exon	149722422	149722553	1000	+	.	gene_id "MSTRG.181298"; transcript_id "MSTRG.181298.36"; exon_number "6";
chr7	StringTie	exon	149722783	149722956	1000	+	.	gene_id "MSTRG.181298"; transcript_id "MSTRG.181298.36"; exon_number "7";
chr7	StringTie	exon	149723734	149723889	1000	+	.	gene_id "MSTRG.181298"; transcript_id "MSTRG.181298.36"; exon_number "8";
chr7	StringTie	exon	149724652	149724849	1000	+	.	gene_id "MSTRG.181298"; transcript_id "MSTRG.181298.36"; exon_number "9";
chr7	StringTie	exon	149725315	149725488	1000	+	.	gene_id "MSTRG.181298"; transcript_id "MSTRG.181298.36"; exon_number "10";
chr7	StringTie	exon	149725887	149726060	1000	+	.	gene_id "MSTRG.181298"; transcript_id "MSTRG.181298.36"; exon_number "11";
chr7	StringTie	exon	149728523	149728675	1000	+	.	gene_id "MSTRG.181298"; transcript_id "MSTRG.181298.36"; exon_number "12";
chr7	StringTie	exon	149729188	149729370	1000	+	.	gene_id "MSTRG.181298"; transcript_id "MSTRG.181298.36"; exon_number "13";
chr7	StringTie	exon	149729488	149729519	1000	+	.	gene_id "MSTRG.181298"; transcript_id "MSTRG.181298.36"; exon_number "14";
chr7	StringTie	exon	149730147	149730341	1000	+	.	gene_id "MSTRG.181298"; transcript_id "MSTRG.181298.36"; exon_number "15";
chr7	StringTie	exon	149730428	149730568	1000	+	.	gene_id "MSTRG.181298"; transcript_id "MSTRG.181298.36"; exon_number "16";
chr7	StringTie	exon	149731672	149731776	1000	+	.	gene_id "MSTRG.181298"; transcript_id "MSTRG.181298.36"; exon_number "17";
chr7	StringTie	exon	149733206	149741607	1000	+	.	gene_id "MSTRG.181298"; transcript_id "MSTRG.181298.36"; exon_number "18";
chr7	StringTie	transcript	149714811	149738104	1000	+	.	gene_id "MSTRG.181298"; transcript_id "MSTRG.181298.37";
chr7	StringTie	exon	149714811	149715349	1000	+	.	gene_id "MSTRG.181298"; transcript_id "MSTRG.181298.37"; exon_number "1";
chr7	StringTie	exon	149719546	149719672	1000	+	.	gene_id "MSTRG.181298"; transcript_id "MSTRG.181298.37"; exon_number "2";
chr7	StringTie	exon	149720008	149720127	1000	+	.	gene_id "MSTRG.181298"; transcript_id "MSTRG.181298.37"; exon_number "3";
chr7	StringTie	exon	149720835	149720990	1000	+	.	gene_id "MSTRG.181298"; transcript_id "MSTRG.181298.37"; exon_number "4";
chr7	StringTie	exon	149721380	149721535	1000	+	.	gene_id "MSTRG.181298"; transcript_id "MSTRG.181298.37"; exon_number "5";
chr7	StringTie	exon	149722422	149722553	1000	+	.	gene_id "MSTRG.181298"; transcript_id "MSTRG.181298.37"; exon_number "6";
chr7	StringTie	exon	149722783	149722956	1000	+	.	gene_id "MSTRG.181298"; transcript_id "MSTRG.181298.37"; exon_number "7";
chr7	StringTie	exon	149723734	149723889	1000	+	.	gene_id "MSTRG.181298"; transcript_id "MSTRG.181298.37"; exon_number "8";
chr7	StringTie	exon	149724652	149724849	1000	+	.	gene_id "MSTRG.181298"; transcript_id "MSTRG.181298.37"; exon_number "9";
chr7	StringTie	exon	149725315	149725488	1000	+	.	gene_id "MSTRG.181298"; transcript_id "MSTRG.181298.37"; exon_number "10";
chr7	StringTie	exon	149725890	149726060	1000	+	.	gene_id "MSTRG.181298"; transcript_id "MSTRG.181298.37"; exon_number "11";
chr7	StringTie	exon	149728523	149728675	1000	+	.	gene_id "MSTRG.181298"; transcript_id "MSTRG.181298.37"; exon_number "12";
chr7	StringTie	exon	149729188	149729370	1000	+	.	gene_id "MSTRG.181298"; transcript_id "MSTRG.181298.37"; exon_number "13";
chr7	StringTie	exon	149730147	149730341	1000	+	.	gene_id "MSTRG.181298"; transcript_id "MSTRG.181298.37"; exon_number "14";
chr7	StringTie	exon	149730428	149730568	1000	+	.	gene_id "MSTRG.181298"; transcript_id "MSTRG.181298.37"; exon_number "15";
chr7	StringTie	exon	149731672	149731776	1000	+	.	gene_id "MSTRG.181298"; transcript_id "MSTRG.181298.37"; exon_number "16";
chr7	StringTie	exon	149733206	149738104	1000	+	.	gene_id "MSTRG.181298"; transcript_id "MSTRG.181298.37"; exon_number "17";
chr7	StringTie	transcript	149714812	149737943	1000	+	.	gene_id "MSTRG.181298"; transcript_id "MSTRG.181298.38";
chr7	StringTie	exon	149714812	149715066	1000	+	.	gene_id "MSTRG.181298"; transcript_id "MSTRG.181298.38"; exon_number "1";
chr7	StringTie	exon	149715239	149715349	1000	+	.	gene_id "MSTRG.181298"; transcript_id "MSTRG.181298.38"; exon_number "2";
chr7	StringTie	exon	149719546	149719672	1000	+	.	gene_id "MSTRG.181298"; transcript_id "MSTRG.181298.38"; exon_number "3";
chr7	StringTie	exon	149720008	149720127	1000	+	.	gene_id "MSTRG.181298"; transcript_id "MSTRG.181298.38"; exon_number "4";
chr7	StringTie	exon	149720835	149720990	1000	+	.	gene_id "MSTRG.181298"; transcript_id "MSTRG.181298.38"; exon_number "5";
chr7	StringTie	exon	149721380	149721535	1000	+	.	gene_id "MSTRG.181298"; transcript_id "MSTRG.181298.38"; exon_number "6";
chr7	StringTie	exon	149722422	149722553	1000	+	.	gene_id "MSTRG.181298"; transcript_id "MSTRG.181298.38"; exon_number "7";
chr7	StringTie	exon	149722783	149722956	1000	+	.	gene_id "MSTRG.181298"; transcript_id "MSTRG.181298.38"; exon_number "8";
chr7	StringTie	exon	149723734	149723889	1000	+	.	gene_id "MSTRG.181298"; transcript_id "MSTRG.181298.38"; exon_number "9";
chr7	StringTie	exon	149724652	149724849	1000	+	.	gene_id "MSTRG.181298"; transcript_id "MSTRG.181298.38"; exon_number "10";
chr7	StringTie	exon	149725315	149725488	1000	+	.	gene_id "MSTRG.181298"; transcript_id "MSTRG.181298.38"; exon_number "11";
chr7	StringTie	exon	149725887	149726060	1000	+	.	gene_id "MSTRG.181298"; transcript_id "MSTRG.181298.38"; exon_number "12";
chr7	StringTie	exon	149728523	149728675	1000	+	.	gene_id "MSTRG.181298"; transcript_id "MSTRG.181298.38"; exon_number "13";
chr7	StringTie	exon	149729188	149729370	1000	+	.	gene_id "MSTRG.181298"; transcript_id "MSTRG.181298.38"; exon_number "14";
chr7	StringTie	exon	149729488	149729519	1000	+	.	gene_id "MSTRG.181298"; transcript_id "MSTRG.181298.38"; exon_number "15";
chr7	StringTie	exon	149730147	149730341	1000	+	.	gene_id "MSTRG.181298"; transcript_id "MSTRG.181298.38"; exon_number "16";
chr7	StringTie	exon	149730428	149730568	1000	+	.	gene_id "MSTRG.181298"; transcript_id "MSTRG.181298.38"; exon_number "17";
chr7	StringTie	exon	149731672	149731776	1000	+	.	gene_id "MSTRG.181298"; transcript_id "MSTRG.181298.38"; exon_number "18";
chr7	StringTie	exon	149733206	149737943	1000	+	.	gene_id "MSTRG.181298"; transcript_id "MSTRG.181298.38"; exon_number "19";
chr7	StringTie	transcript	149714815	149738178	1000	+	.	gene_id "MSTRG.181298"; transcript_id "MSTRG.181298.39";
chr7	StringTie	exon	149714815	149715066	1000	+	.	gene_id "MSTRG.181298"; transcript_id "MSTRG.181298.39"; exon_number "1";
chr7	StringTie	exon	149719533	149719672	1000	+	.	gene_id "MSTRG.181298"; transcript_id "MSTRG.181298.39"; exon_number "2";
chr7	StringTie	exon	149720008	149720127	1000	+	.	gene_id "MSTRG.181298"; transcript_id "MSTRG.181298.39"; exon_number "3";
chr7	StringTie	exon	149720835	149720990	1000	+	.	gene_id "MSTRG.181298"; transcript_id "MSTRG.181298.39"; exon_number "4";
chr7	StringTie	exon	149721380	149721535	1000	+	.	gene_id "MSTRG.181298"; transcript_id "MSTRG.181298.39"; exon_number "5";
chr7	StringTie	exon	149722422	149722553	1000	+	.	gene_id "MSTRG.181298"; transcript_id "MSTRG.181298.39"; exon_number "6";
chr7	StringTie	exon	149722783	149722956	1000	+	.	gene_id "MSTRG.181298"; transcript_id "MSTRG.181298.39"; exon_number "7";
chr7	StringTie	exon	149723734	149723889	1000	+	.	gene_id "MSTRG.181298"; transcript_id "MSTRG.181298.39"; exon_number "8";
chr7	StringTie	exon	149724652	149724849	1000	+	.	gene_id "MSTRG.181298"; transcript_id "MSTRG.181298.39"; exon_number "9";
chr7	StringTie	exon	149725315	149725488	1000	+	.	gene_id "MSTRG.181298"; transcript_id "MSTRG.181298.39"; exon_number "10";
chr7	StringTie	exon	149725887	149726060	1000	+	.	gene_id "MSTRG.181298"; transcript_id "MSTRG.181298.39"; exon_number "11";
chr7	StringTie	exon	149728523	149728675	1000	+	.	gene_id "MSTRG.181298"; transcript_id "MSTRG.181298.39"; exon_number "12";
chr7	StringTie	exon	149729188	149729370	1000	+	.	gene_id "MSTRG.181298"; transcript_id "MSTRG.181298.39"; exon_number "13";
chr7	StringTie	exon	149729488	149729519	1000	+	.	gene_id "MSTRG.181298"; transcript_id "MSTRG.181298.39"; exon_number "14";
chr7	StringTie	exon	149730147	149730341	1000	+	.	gene_id "MSTRG.181298"; transcript_id "MSTRG.181298.39"; exon_number "15";
chr7	StringTie	exon	149730428	149730545	1000	+	.	gene_id "MSTRG.181298"; transcript_id "MSTRG.181298.39"; exon_number "16";
chr7	StringTie	exon	149731672	149731776	1000	+	.	gene_id "MSTRG.181298"; transcript_id "MSTRG.181298.39"; exon_number "17";
chr7	StringTie	exon	149733206	149738178	1000	+	.	gene_id "MSTRG.181298"; transcript_id "MSTRG.181298.39"; exon_number "18";
chr7	StringTie	transcript	149714735	149740848	1000	+	.	gene_id "MSTRG.181298"; transcript_id "MSTRG.181298.4";
chr7	StringTie	exon	149714735	149715349	1000	+	.	gene_id "MSTRG.181298"; transcript_id "MSTRG.181298.4"; exon_number "1";
chr7	StringTie	exon	149719546	149719672	1000	+	.	gene_id "MSTRG.181298"; transcript_id "MSTRG.181298.4"; exon_number "2";
chr7	StringTie	exon	149720008	149720127	1000	+	.	gene_id "MSTRG.181298"; transcript_id "MSTRG.181298.4"; exon_number "3";
chr7	StringTie	exon	149720835	149720990	1000	+	.	gene_id "MSTRG.181298"; transcript_id "MSTRG.181298.4"; exon_number "4";
chr7	StringTie	exon	149721380	149721535	1000	+	.	gene_id "MSTRG.181298"; transcript_id "MSTRG.181298.4"; exon_number "5";
chr7	StringTie	exon	149722422	149722553	1000	+	.	gene_id "MSTRG.181298"; transcript_id "MSTRG.181298.4"; exon_number "6";
chr7	StringTie	exon	149722783	149722956	1000	+	.	gene_id "MSTRG.181298"; transcript_id "MSTRG.181298.4"; exon_number "7";
chr7	StringTie	exon	149723734	149723889	1000	+	.	gene_id "MSTRG.181298"; transcript_id "MSTRG.181298.4"; exon_number "8";
chr7	StringTie	exon	149724652	149724849	1000	+	.	gene_id "MSTRG.181298"; transcript_id "MSTRG.181298.4"; exon_number "9";
chr7	StringTie	exon	149725315	149725488	1000	+	.	gene_id "MSTRG.181298"; transcript_id "MSTRG.181298.4"; exon_number "10";
chr7	StringTie	exon	149725887	149726060	1000	+	.	gene_id "MSTRG.181298"; transcript_id "MSTRG.181298.4"; exon_number "11";
chr7	StringTie	exon	149728523	149728675	1000	+	.	gene_id "MSTRG.181298"; transcript_id "MSTRG.181298.4"; exon_number "12";
chr7	StringTie	exon	149729188	149729370	1000	+	.	gene_id "MSTRG.181298"; transcript_id "MSTRG.181298.4"; exon_number "13";
chr7	StringTie	exon	149730147	149730341	1000	+	.	gene_id "MSTRG.181298"; transcript_id "MSTRG.181298.4"; exon_number "14";
chr7	StringTie	exon	149730428	149730568	1000	+	.	gene_id "MSTRG.181298"; transcript_id "MSTRG.181298.4"; exon_number "15";
chr7	StringTie	exon	149731672	149731776	1000	+	.	gene_id "MSTRG.181298"; transcript_id "MSTRG.181298.4"; exon_number "16";
chr7	StringTie	exon	149733206	149740848	1000	+	.	gene_id "MSTRG.181298"; transcript_id "MSTRG.181298.4"; exon_number "17";
chr7	StringTie	transcript	149714819	149738164	1000	+	.	gene_id "MSTRG.181298"; transcript_id "MSTRG.181298.40";
chr7	StringTie	exon	149714819	149715066	1000	+	.	gene_id "MSTRG.181298"; transcript_id "MSTRG.181298.40"; exon_number "1";
chr7	StringTie	exon	149719546	149719672	1000	+	.	gene_id "MSTRG.181298"; transcript_id "MSTRG.181298.40"; exon_number "2";
chr7	StringTie	exon	149720008	149720127	1000	+	.	gene_id "MSTRG.181298"; transcript_id "MSTRG.181298.40"; exon_number "3";
chr7	StringTie	exon	149720835	149720990	1000	+	.	gene_id "MSTRG.181298"; transcript_id "MSTRG.181298.40"; exon_number "4";
chr7	StringTie	exon	149721383	149721535	1000	+	.	gene_id "MSTRG.181298"; transcript_id "MSTRG.181298.40"; exon_number "5";
chr7	StringTie	exon	149722422	149722553	1000	+	.	gene_id "MSTRG.181298"; transcript_id "MSTRG.181298.40"; exon_number "6";
chr7	StringTie	exon	149722783	149722956	1000	+	.	gene_id "MSTRG.181298"; transcript_id "MSTRG.181298.40"; exon_number "7";
chr7	StringTie	exon	149723734	149723889	1000	+	.	gene_id "MSTRG.181298"; transcript_id "MSTRG.181298.40"; exon_number "8";
chr7	StringTie	exon	149724652	149724849	1000	+	.	gene_id "MSTRG.181298"; transcript_id "MSTRG.181298.40"; exon_number "9";
chr7	StringTie	exon	149725315	149725488	1000	+	.	gene_id "MSTRG.181298"; transcript_id "MSTRG.181298.40"; exon_number "10";
chr7	StringTie	exon	149725887	149726060	1000	+	.	gene_id "MSTRG.181298"; transcript_id "MSTRG.181298.40"; exon_number "11";
chr7	StringTie	exon	149728523	149728675	1000	+	.	gene_id "MSTRG.181298"; transcript_id "MSTRG.181298.40"; exon_number "12";
chr7	StringTie	exon	149729188	149729370	1000	+	.	gene_id "MSTRG.181298"; transcript_id "MSTRG.181298.40"; exon_number "13";
chr7	StringTie	exon	149730147	149730341	1000	+	.	gene_id "MSTRG.181298"; transcript_id "MSTRG.181298.40"; exon_number "14";
chr7	StringTie	exon	149730428	149730545	1000	+	.	gene_id "MSTRG.181298"; transcript_id "MSTRG.181298.40"; exon_number "15";
chr7	StringTie	exon	149731672	149731776	1000	+	.	gene_id "MSTRG.181298"; transcript_id "MSTRG.181298.40"; exon_number "16";
chr7	StringTie	exon	149733206	149738164	1000	+	.	gene_id "MSTRG.181298"; transcript_id "MSTRG.181298.40"; exon_number "17";
chr7	StringTie	transcript	149714819	149735254	1000	+	.	gene_id "MSTRG.181298"; transcript_id "MSTRG.181298.41";
chr7	StringTie	exon	149714819	149715066	1000	+	.	gene_id "MSTRG.181298"; transcript_id "MSTRG.181298.41"; exon_number "1";
chr7	StringTie	exon	149719533	149719672	1000	+	.	gene_id "MSTRG.181298"; transcript_id "MSTRG.181298.41"; exon_number "2";
chr7	StringTie	exon	149720008	149720127	1000	+	.	gene_id "MSTRG.181298"; transcript_id "MSTRG.181298.41"; exon_number "3";
chr7	StringTie	exon	149720835	149720990	1000	+	.	gene_id "MSTRG.181298"; transcript_id "MSTRG.181298.41"; exon_number "4";
chr7	StringTie	exon	149721383	149721535	1000	+	.	gene_id "MSTRG.181298"; transcript_id "MSTRG.181298.41"; exon_number "5";
chr7	StringTie	exon	149722422	149722553	1000	+	.	gene_id "MSTRG.181298"; transcript_id "MSTRG.181298.41"; exon_number "6";
chr7	StringTie	exon	149722783	149722956	1000	+	.	gene_id "MSTRG.181298"; transcript_id "MSTRG.181298.41"; exon_number "7";
chr7	StringTie	exon	149723734	149723889	1000	+	.	gene_id "MSTRG.181298"; transcript_id "MSTRG.181298.41"; exon_number "8";
chr7	StringTie	exon	149724652	149724849	1000	+	.	gene_id "MSTRG.181298"; transcript_id "MSTRG.181298.41"; exon_number "9";
chr7	StringTie	exon	149725315	149725488	1000	+	.	gene_id "MSTRG.181298"; transcript_id "MSTRG.181298.41"; exon_number "10";
chr7	StringTie	exon	149725887	149726060	1000	+	.	gene_id "MSTRG.181298"; transcript_id "MSTRG.181298.41"; exon_number "11";
chr7	StringTie	exon	149728523	149728675	1000	+	.	gene_id "MSTRG.181298"; transcript_id "MSTRG.181298.41"; exon_number "12";
chr7	StringTie	exon	149729188	149729370	1000	+	.	gene_id "MSTRG.181298"; transcript_id "MSTRG.181298.41"; exon_number "13";
chr7	StringTie	exon	149729488	149729519	1000	+	.	gene_id "MSTRG.181298"; transcript_id "MSTRG.181298.41"; exon_number "14";
chr7	StringTie	exon	149730147	149730341	1000	+	.	gene_id "MSTRG.181298"; transcript_id "MSTRG.181298.41"; exon_number "15";
chr7	StringTie	exon	149730428	149730568	1000	+	.	gene_id "MSTRG.181298"; transcript_id "MSTRG.181298.41"; exon_number "16";
chr7	StringTie	exon	149731672	149731776	1000	+	.	gene_id "MSTRG.181298"; transcript_id "MSTRG.181298.41"; exon_number "17";
chr7	StringTie	exon	149733206	149735254	1000	+	.	gene_id "MSTRG.181298"; transcript_id "MSTRG.181298.41"; exon_number "18";
chr7	StringTie	transcript	149714819	149734626	1000	+	.	gene_id "MSTRG.181298"; transcript_id "MSTRG.181298.42";
chr7	StringTie	exon	149714819	149715066	1000	+	.	gene_id "MSTRG.181298"; transcript_id "MSTRG.181298.42"; exon_number "1";
chr7	StringTie	exon	149719533	149719672	1000	+	.	gene_id "MSTRG.181298"; transcript_id "MSTRG.181298.42"; exon_number "2";
chr7	StringTie	exon	149720053	149720127	1000	+	.	gene_id "MSTRG.181298"; transcript_id "MSTRG.181298.42"; exon_number "3";
chr7	StringTie	exon	149720835	149720990	1000	+	.	gene_id "MSTRG.181298"; transcript_id "MSTRG.181298.42"; exon_number "4";
chr7	StringTie	exon	149721380	149721535	1000	+	.	gene_id "MSTRG.181298"; transcript_id "MSTRG.181298.42"; exon_number "5";
chr7	StringTie	exon	149722374	149722553	1000	+	.	gene_id "MSTRG.181298"; transcript_id "MSTRG.181298.42"; exon_number "6";
chr7	StringTie	exon	149722783	149722956	1000	+	.	gene_id "MSTRG.181298"; transcript_id "MSTRG.181298.42"; exon_number "7";
chr7	StringTie	exon	149723734	149723889	1000	+	.	gene_id "MSTRG.181298"; transcript_id "MSTRG.181298.42"; exon_number "8";
chr7	StringTie	exon	149724652	149724849	1000	+	.	gene_id "MSTRG.181298"; transcript_id "MSTRG.181298.42"; exon_number "9";
chr7	StringTie	exon	149725315	149725488	1000	+	.	gene_id "MSTRG.181298"; transcript_id "MSTRG.181298.42"; exon_number "10";
chr7	StringTie	exon	149725887	149726060	1000	+	.	gene_id "MSTRG.181298"; transcript_id "MSTRG.181298.42"; exon_number "11";
chr7	StringTie	exon	149728523	149728675	1000	+	.	gene_id "MSTRG.181298"; transcript_id "MSTRG.181298.42"; exon_number "12";
chr7	StringTie	exon	149729188	149729370	1000	+	.	gene_id "MSTRG.181298"; transcript_id "MSTRG.181298.42"; exon_number "13";
chr7	StringTie	exon	149730147	149730341	1000	+	.	gene_id "MSTRG.181298"; transcript_id "MSTRG.181298.42"; exon_number "14";
chr7	StringTie	exon	149730428	149730568	1000	+	.	gene_id "MSTRG.181298"; transcript_id "MSTRG.181298.42"; exon_number "15";
chr7	StringTie	exon	149731672	149731776	1000	+	.	gene_id "MSTRG.181298"; transcript_id "MSTRG.181298.42"; exon_number "16";
chr7	StringTie	exon	149733206	149734626	1000	+	.	gene_id "MSTRG.181298"; transcript_id "MSTRG.181298.42"; exon_number "17";
chr7	StringTie	transcript	149714821	149738127	1000	+	.	gene_id "MSTRG.181298"; transcript_id "MSTRG.181298.43";
chr7	StringTie	exon	149714821	149715066	1000	+	.	gene_id "MSTRG.181298"; transcript_id "MSTRG.181298.43"; exon_number "1";
chr7	StringTie	exon	149719546	149719672	1000	+	.	gene_id "MSTRG.181298"; transcript_id "MSTRG.181298.43"; exon_number "2";
chr7	StringTie	exon	149720053	149720127	1000	+	.	gene_id "MSTRG.181298"; transcript_id "MSTRG.181298.43"; exon_number "3";
chr7	StringTie	exon	149720835	149720990	1000	+	.	gene_id "MSTRG.181298"; transcript_id "MSTRG.181298.43"; exon_number "4";
chr7	StringTie	exon	149721383	149721535	1000	+	.	gene_id "MSTRG.181298"; transcript_id "MSTRG.181298.43"; exon_number "5";
chr7	StringTie	exon	149722422	149722553	1000	+	.	gene_id "MSTRG.181298"; transcript_id "MSTRG.181298.43"; exon_number "6";
chr7	StringTie	exon	149722783	149722956	1000	+	.	gene_id "MSTRG.181298"; transcript_id "MSTRG.181298.43"; exon_number "7";
chr7	StringTie	exon	149723734	149723889	1000	+	.	gene_id "MSTRG.181298"; transcript_id "MSTRG.181298.43"; exon_number "8";
chr7	StringTie	exon	149724652	149724849	1000	+	.	gene_id "MSTRG.181298"; transcript_id "MSTRG.181298.43"; exon_number "9";
chr7	StringTie	exon	149725315	149725488	1000	+	.	gene_id "MSTRG.181298"; transcript_id "MSTRG.181298.43"; exon_number "10";
chr7	StringTie	exon	149725887	149726060	1000	+	.	gene_id "MSTRG.181298"; transcript_id "MSTRG.181298.43"; exon_number "11";
chr7	StringTie	exon	149728523	149728675	1000	+	.	gene_id "MSTRG.181298"; transcript_id "MSTRG.181298.43"; exon_number "12";
chr7	StringTie	exon	149729188	149729370	1000	+	.	gene_id "MSTRG.181298"; transcript_id "MSTRG.181298.43"; exon_number "13";
chr7	StringTie	exon	149730147	149730341	1000	+	.	gene_id "MSTRG.181298"; transcript_id "MSTRG.181298.43"; exon_number "14";
chr7	StringTie	exon	149730428	149730545	1000	+	.	gene_id "MSTRG.181298"; transcript_id "MSTRG.181298.43"; exon_number "15";
chr7	StringTie	exon	149731672	149731776	1000	+	.	gene_id "MSTRG.181298"; transcript_id "MSTRG.181298.43"; exon_number "16";
chr7	StringTie	exon	149733206	149738127	1000	+	.	gene_id "MSTRG.181298"; transcript_id "MSTRG.181298.43"; exon_number "17";
chr7	StringTie	transcript	149714823	149734581	1000	+	.	gene_id "MSTRG.181298"; transcript_id "MSTRG.181298.44";
chr7	StringTie	exon	149714823	149715349	1000	+	.	gene_id "MSTRG.181298"; transcript_id "MSTRG.181298.44"; exon_number "1";
chr7	StringTie	exon	149719533	149719672	1000	+	.	gene_id "MSTRG.181298"; transcript_id "MSTRG.181298.44"; exon_number "2";
chr7	StringTie	exon	149720008	149720127	1000	+	.	gene_id "MSTRG.181298"; transcript_id "MSTRG.181298.44"; exon_number "3";
chr7	StringTie	exon	149720835	149720990	1000	+	.	gene_id "MSTRG.181298"; transcript_id "MSTRG.181298.44"; exon_number "4";
chr7	StringTie	exon	149721383	149721535	1000	+	.	gene_id "MSTRG.181298"; transcript_id "MSTRG.181298.44"; exon_number "5";
chr7	StringTie	exon	149722422	149722553	1000	+	.	gene_id "MSTRG.181298"; transcript_id "MSTRG.181298.44"; exon_number "6";
chr7	StringTie	exon	149722783	149722956	1000	+	.	gene_id "MSTRG.181298"; transcript_id "MSTRG.181298.44"; exon_number "7";
chr7	StringTie	exon	149723734	149723861	1000	+	.	gene_id "MSTRG.181298"; transcript_id "MSTRG.181298.44"; exon_number "8";
chr7	StringTie	exon	149725431	149725488	1000	+	.	gene_id "MSTRG.181298"; transcript_id "MSTRG.181298.44"; exon_number "9";
chr7	StringTie	exon	149725887	149726060	1000	+	.	gene_id "MSTRG.181298"; transcript_id "MSTRG.181298.44"; exon_number "10";
chr7	StringTie	exon	149728523	149728675	1000	+	.	gene_id "MSTRG.181298"; transcript_id "MSTRG.181298.44"; exon_number "11";
chr7	StringTie	exon	149729188	149729370	1000	+	.	gene_id "MSTRG.181298"; transcript_id "MSTRG.181298.44"; exon_number "12";
chr7	StringTie	exon	149730147	149730341	1000	+	.	gene_id "MSTRG.181298"; transcript_id "MSTRG.181298.44"; exon_number "13";
chr7	StringTie	exon	149730428	149730568	1000	+	.	gene_id "MSTRG.181298"; transcript_id "MSTRG.181298.44"; exon_number "14";
chr7	StringTie	exon	149731672	149731776	1000	+	.	gene_id "MSTRG.181298"; transcript_id "MSTRG.181298.44"; exon_number "15";
chr7	StringTie	exon	149733206	149734581	1000	+	.	gene_id "MSTRG.181298"; transcript_id "MSTRG.181298.44"; exon_number "16";
chr7	StringTie	transcript	149714841	149738067	1000	+	.	gene_id "MSTRG.181298"; transcript_id "MSTRG.181298.45";
chr7	StringTie	exon	149714841	149715066	1000	+	.	gene_id "MSTRG.181298"; transcript_id "MSTRG.181298.45"; exon_number "1";
chr7	StringTie	exon	149719533	149719672	1000	+	.	gene_id "MSTRG.181298"; transcript_id "MSTRG.181298.45"; exon_number "2";
chr7	StringTie	exon	149720053	149720127	1000	+	.	gene_id "MSTRG.181298"; transcript_id "MSTRG.181298.45"; exon_number "3";
chr7	StringTie	exon	149720835	149720990	1000	+	.	gene_id "MSTRG.181298"; transcript_id "MSTRG.181298.45"; exon_number "4";
chr7	StringTie	exon	149721383	149721535	1000	+	.	gene_id "MSTRG.181298"; transcript_id "MSTRG.181298.45"; exon_number "5";
chr7	StringTie	exon	149722422	149722553	1000	+	.	gene_id "MSTRG.181298"; transcript_id "MSTRG.181298.45"; exon_number "6";
chr7	StringTie	exon	149722783	149722956	1000	+	.	gene_id "MSTRG.181298"; transcript_id "MSTRG.181298.45"; exon_number "7";
chr7	StringTie	exon	149723734	149723889	1000	+	.	gene_id "MSTRG.181298"; transcript_id "MSTRG.181298.45"; exon_number "8";
chr7	StringTie	exon	149724652	149724849	1000	+	.	gene_id "MSTRG.181298"; transcript_id "MSTRG.181298.45"; exon_number "9";
chr7	StringTie	exon	149725315	149725488	1000	+	.	gene_id "MSTRG.181298"; transcript_id "MSTRG.181298.45"; exon_number "10";
chr7	StringTie	exon	149725887	149726060	1000	+	.	gene_id "MSTRG.181298"; transcript_id "MSTRG.181298.45"; exon_number "11";
chr7	StringTie	exon	149728523	149728675	1000	+	.	gene_id "MSTRG.181298"; transcript_id "MSTRG.181298.45"; exon_number "12";
chr7	StringTie	exon	149729188	149729370	1000	+	.	gene_id "MSTRG.181298"; transcript_id "MSTRG.181298.45"; exon_number "13";
chr7	StringTie	exon	149730147	149730341	1000	+	.	gene_id "MSTRG.181298"; transcript_id "MSTRG.181298.45"; exon_number "14";
chr7	StringTie	exon	149730428	149730568	1000	+	.	gene_id "MSTRG.181298"; transcript_id "MSTRG.181298.45"; exon_number "15";
chr7	StringTie	exon	149731672	149731776	1000	+	.	gene_id "MSTRG.181298"; transcript_id "MSTRG.181298.45"; exon_number "16";
chr7	StringTie	exon	149733206	149738067	1000	+	.	gene_id "MSTRG.181298"; transcript_id "MSTRG.181298.45"; exon_number "17";
chr7	StringTie	transcript	149714852	149737961	1000	+	.	gene_id "MSTRG.181298"; transcript_id "MSTRG.181298.46";
chr7	StringTie	exon	149714852	149715066	1000	+	.	gene_id "MSTRG.181298"; transcript_id "MSTRG.181298.46"; exon_number "1";
chr7	StringTie	exon	149719533	149719672	1000	+	.	gene_id "MSTRG.181298"; transcript_id "MSTRG.181298.46"; exon_number "2";
chr7	StringTie	exon	149720008	149720127	1000	+	.	gene_id "MSTRG.181298"; transcript_id "MSTRG.181298.46"; exon_number "3";
chr7	StringTie	exon	149720835	149720990	1000	+	.	gene_id "MSTRG.181298"; transcript_id "MSTRG.181298.46"; exon_number "4";
chr7	StringTie	exon	149721383	149721535	1000	+	.	gene_id "MSTRG.181298"; transcript_id "MSTRG.181298.46"; exon_number "5";
chr7	StringTie	exon	149722422	149722553	1000	+	.	gene_id "MSTRG.181298"; transcript_id "MSTRG.181298.46"; exon_number "6";
chr7	StringTie	exon	149722783	149722956	1000	+	.	gene_id "MSTRG.181298"; transcript_id "MSTRG.181298.46"; exon_number "7";
chr7	StringTie	exon	149723734	149723889	1000	+	.	gene_id "MSTRG.181298"; transcript_id "MSTRG.181298.46"; exon_number "8";
chr7	StringTie	exon	149724652	149724849	1000	+	.	gene_id "MSTRG.181298"; transcript_id "MSTRG.181298.46"; exon_number "9";
chr7	StringTie	exon	149725315	149725488	1000	+	.	gene_id "MSTRG.181298"; transcript_id "MSTRG.181298.46"; exon_number "10";
chr7	StringTie	exon	149725887	149726060	1000	+	.	gene_id "MSTRG.181298"; transcript_id "MSTRG.181298.46"; exon_number "11";
chr7	StringTie	exon	149728523	149728675	1000	+	.	gene_id "MSTRG.181298"; transcript_id "MSTRG.181298.46"; exon_number "12";
chr7	StringTie	exon	149729188	149729370	1000	+	.	gene_id "MSTRG.181298"; transcript_id "MSTRG.181298.46"; exon_number "13";
chr7	StringTie	exon	149730147	149730341	1000	+	.	gene_id "MSTRG.181298"; transcript_id "MSTRG.181298.46"; exon_number "14";
chr7	StringTie	exon	149730428	149730545	1000	+	.	gene_id "MSTRG.181298"; transcript_id "MSTRG.181298.46"; exon_number "15";
chr7	StringTie	exon	149731672	149731776	1000	+	.	gene_id "MSTRG.181298"; transcript_id "MSTRG.181298.46"; exon_number "16";
chr7	StringTie	exon	149733206	149737961	1000	+	.	gene_id "MSTRG.181298"; transcript_id "MSTRG.181298.46"; exon_number "17";
chr7	StringTie	transcript	149714881	149734861	1000	+	.	gene_id "MSTRG.181298"; transcript_id "MSTRG.181298.47";
chr7	StringTie	exon	149714881	149715066	1000	+	.	gene_id "MSTRG.181298"; transcript_id "MSTRG.181298.47"; exon_number "1";
chr7	StringTie	exon	149715239	149715349	1000	+	.	gene_id "MSTRG.181298"; transcript_id "MSTRG.181298.47"; exon_number "2";
chr7	StringTie	exon	149719533	149719672	1000	+	.	gene_id "MSTRG.181298"; transcript_id "MSTRG.181298.47"; exon_number "3";
chr7	StringTie	exon	149720008	149720127	1000	+	.	gene_id "MSTRG.181298"; transcript_id "MSTRG.181298.47"; exon_number "4";
chr7	StringTie	exon	149720835	149720990	1000	+	.	gene_id "MSTRG.181298"; transcript_id "MSTRG.181298.47"; exon_number "5";
chr7	StringTie	exon	149721380	149721535	1000	+	.	gene_id "MSTRG.181298"; transcript_id "MSTRG.181298.47"; exon_number "6";
chr7	StringTie	exon	149722422	149722553	1000	+	.	gene_id "MSTRG.181298"; transcript_id "MSTRG.181298.47"; exon_number "7";
chr7	StringTie	exon	149722783	149722956	1000	+	.	gene_id "MSTRG.181298"; transcript_id "MSTRG.181298.47"; exon_number "8";
chr7	StringTie	exon	149723734	149723889	1000	+	.	gene_id "MSTRG.181298"; transcript_id "MSTRG.181298.47"; exon_number "9";
chr7	StringTie	exon	149724652	149724849	1000	+	.	gene_id "MSTRG.181298"; transcript_id "MSTRG.181298.47"; exon_number "10";
chr7	StringTie	exon	149725315	149725488	1000	+	.	gene_id "MSTRG.181298"; transcript_id "MSTRG.181298.47"; exon_number "11";
chr7	StringTie	exon	149725887	149726060	1000	+	.	gene_id "MSTRG.181298"; transcript_id "MSTRG.181298.47"; exon_number "12";
chr7	StringTie	exon	149728523	149728675	1000	+	.	gene_id "MSTRG.181298"; transcript_id "MSTRG.181298.47"; exon_number "13";
chr7	StringTie	exon	149729188	149729370	1000	+	.	gene_id "MSTRG.181298"; transcript_id "MSTRG.181298.47"; exon_number "14";
chr7	StringTie	exon	149730147	149730341	1000	+	.	gene_id "MSTRG.181298"; transcript_id "MSTRG.181298.47"; exon_number "15";
chr7	StringTie	exon	149730428	149730568	1000	+	.	gene_id "MSTRG.181298"; transcript_id "MSTRG.181298.47"; exon_number "16";
chr7	StringTie	exon	149731672	149731776	1000	+	.	gene_id "MSTRG.181298"; transcript_id "MSTRG.181298.47"; exon_number "17";
chr7	StringTie	exon	149733206	149734861	1000	+	.	gene_id "MSTRG.181298"; transcript_id "MSTRG.181298.47"; exon_number "18";
chr7	StringTie	transcript	149714887	149734589	1000	+	.	gene_id "MSTRG.181298"; transcript_id "MSTRG.181298.48";
chr7	StringTie	exon	149714887	149715066	1000	+	.	gene_id "MSTRG.181298"; transcript_id "MSTRG.181298.48"; exon_number "1";
chr7	StringTie	exon	149715239	149715349	1000	+	.	gene_id "MSTRG.181298"; transcript_id "MSTRG.181298.48"; exon_number "2";
chr7	StringTie	exon	149719533	149719672	1000	+	.	gene_id "MSTRG.181298"; transcript_id "MSTRG.181298.48"; exon_number "3";
chr7	StringTie	exon	149720008	149720127	1000	+	.	gene_id "MSTRG.181298"; transcript_id "MSTRG.181298.48"; exon_number "4";
chr7	StringTie	exon	149720835	149720990	1000	+	.	gene_id "MSTRG.181298"; transcript_id "MSTRG.181298.48"; exon_number "5";
chr7	StringTie	exon	149721380	149721535	1000	+	.	gene_id "MSTRG.181298"; transcript_id "MSTRG.181298.48"; exon_number "6";
chr7	StringTie	exon	149722374	149722553	1000	+	.	gene_id "MSTRG.181298"; transcript_id "MSTRG.181298.48"; exon_number "7";
chr7	StringTie	exon	149722783	149722956	1000	+	.	gene_id "MSTRG.181298"; transcript_id "MSTRG.181298.48"; exon_number "8";
chr7	StringTie	exon	149723734	149723889	1000	+	.	gene_id "MSTRG.181298"; transcript_id "MSTRG.181298.48"; exon_number "9";
chr7	StringTie	exon	149724652	149724849	1000	+	.	gene_id "MSTRG.181298"; transcript_id "MSTRG.181298.48"; exon_number "10";
chr7	StringTie	exon	149725315	149725488	1000	+	.	gene_id "MSTRG.181298"; transcript_id "MSTRG.181298.48"; exon_number "11";
chr7	StringTie	exon	149725887	149726060	1000	+	.	gene_id "MSTRG.181298"; transcript_id "MSTRG.181298.48"; exon_number "12";
chr7	StringTie	exon	149728523	149728675	1000	+	.	gene_id "MSTRG.181298"; transcript_id "MSTRG.181298.48"; exon_number "13";
chr7	StringTie	exon	149729188	149729370	1000	+	.	gene_id "MSTRG.181298"; transcript_id "MSTRG.181298.48"; exon_number "14";
chr7	StringTie	exon	149730147	149730341	1000	+	.	gene_id "MSTRG.181298"; transcript_id "MSTRG.181298.48"; exon_number "15";
chr7	StringTie	exon	149730428	149730568	1000	+	.	gene_id "MSTRG.181298"; transcript_id "MSTRG.181298.48"; exon_number "16";
chr7	StringTie	exon	149731672	149731776	1000	+	.	gene_id "MSTRG.181298"; transcript_id "MSTRG.181298.48"; exon_number "17";
chr7	StringTie	exon	149733206	149734589	1000	+	.	gene_id "MSTRG.181298"; transcript_id "MSTRG.181298.48"; exon_number "18";
chr7	StringTie	transcript	149714887	149734615	1000	+	.	gene_id "MSTRG.181298"; transcript_id "MSTRG.181298.49";
chr7	StringTie	exon	149714887	149715349	1000	+	.	gene_id "MSTRG.181298"; transcript_id "MSTRG.181298.49"; exon_number "1";
chr7	StringTie	exon	149719546	149719672	1000	+	.	gene_id "MSTRG.181298"; transcript_id "MSTRG.181298.49"; exon_number "2";
chr7	StringTie	exon	149720008	149720127	1000	+	.	gene_id "MSTRG.181298"; transcript_id "MSTRG.181298.49"; exon_number "3";
chr7	StringTie	exon	149720835	149720990	1000	+	.	gene_id "MSTRG.181298"; transcript_id "MSTRG.181298.49"; exon_number "4";
chr7	StringTie	exon	149721383	149721535	1000	+	.	gene_id "MSTRG.181298"; transcript_id "MSTRG.181298.49"; exon_number "5";
chr7	StringTie	exon	149722422	149722553	1000	+	.	gene_id "MSTRG.181298"; transcript_id "MSTRG.181298.49"; exon_number "6";
chr7	StringTie	exon	149722783	149722956	1000	+	.	gene_id "MSTRG.181298"; transcript_id "MSTRG.181298.49"; exon_number "7";
chr7	StringTie	exon	149723734	149723889	1000	+	.	gene_id "MSTRG.181298"; transcript_id "MSTRG.181298.49"; exon_number "8";
chr7	StringTie	exon	149724652	149724849	1000	+	.	gene_id "MSTRG.181298"; transcript_id "MSTRG.181298.49"; exon_number "9";
chr7	StringTie	exon	149725315	149725488	1000	+	.	gene_id "MSTRG.181298"; transcript_id "MSTRG.181298.49"; exon_number "10";
chr7	StringTie	exon	149725887	149726060	1000	+	.	gene_id "MSTRG.181298"; transcript_id "MSTRG.181298.49"; exon_number "11";
chr7	StringTie	exon	149728523	149728675	1000	+	.	gene_id "MSTRG.181298"; transcript_id "MSTRG.181298.49"; exon_number "12";
chr7	StringTie	exon	149730147	149730341	1000	+	.	gene_id "MSTRG.181298"; transcript_id "MSTRG.181298.49"; exon_number "13";
chr7	StringTie	exon	149730428	149730713	1000	+	.	gene_id "MSTRG.181298"; transcript_id "MSTRG.181298.49"; exon_number "14";
chr7	StringTie	exon	149731672	149731776	1000	+	.	gene_id "MSTRG.181298"; transcript_id "MSTRG.181298.49"; exon_number "15";
chr7	StringTie	exon	149733206	149734615	1000	+	.	gene_id "MSTRG.181298"; transcript_id "MSTRG.181298.49"; exon_number "16";
chr7	StringTie	transcript	149714736	149738381	1000	+	.	gene_id "MSTRG.181298"; transcript_id "MSTRG.181298.5";
chr7	StringTie	exon	149714736	149715066	1000	+	.	gene_id "MSTRG.181298"; transcript_id "MSTRG.181298.5"; exon_number "1";
chr7	StringTie	exon	149715239	149715349	1000	+	.	gene_id "MSTRG.181298"; transcript_id "MSTRG.181298.5"; exon_number "2";
chr7	StringTie	exon	149719546	149719672	1000	+	.	gene_id "MSTRG.181298"; transcript_id "MSTRG.181298.5"; exon_number "3";
chr7	StringTie	exon	149720053	149720127	1000	+	.	gene_id "MSTRG.181298"; transcript_id "MSTRG.181298.5"; exon_number "4";
chr7	StringTie	exon	149720835	149720990	1000	+	.	gene_id "MSTRG.181298"; transcript_id "MSTRG.181298.5"; exon_number "5";
chr7	StringTie	exon	149721380	149721535	1000	+	.	gene_id "MSTRG.181298"; transcript_id "MSTRG.181298.5"; exon_number "6";
chr7	StringTie	exon	149722422	149722553	1000	+	.	gene_id "MSTRG.181298"; transcript_id "MSTRG.181298.5"; exon_number "7";
chr7	StringTie	exon	149722783	149722956	1000	+	.	gene_id "MSTRG.181298"; transcript_id "MSTRG.181298.5"; exon_number "8";
chr7	StringTie	exon	149723734	149723889	1000	+	.	gene_id "MSTRG.181298"; transcript_id "MSTRG.181298.5"; exon_number "9";
chr7	StringTie	exon	149724652	149724849	1000	+	.	gene_id "MSTRG.181298"; transcript_id "MSTRG.181298.5"; exon_number "10";
chr7	StringTie	exon	149725315	149725488	1000	+	.	gene_id "MSTRG.181298"; transcript_id "MSTRG.181298.5"; exon_number "11";
chr7	StringTie	exon	149725887	149726060	1000	+	.	gene_id "MSTRG.181298"; transcript_id "MSTRG.181298.5"; exon_number "12";
chr7	StringTie	exon	149728523	149728675	1000	+	.	gene_id "MSTRG.181298"; transcript_id "MSTRG.181298.5"; exon_number "13";
chr7	StringTie	exon	149729188	149729370	1000	+	.	gene_id "MSTRG.181298"; transcript_id "MSTRG.181298.5"; exon_number "14";
chr7	StringTie	exon	149730147	149730341	1000	+	.	gene_id "MSTRG.181298"; transcript_id "MSTRG.181298.5"; exon_number "15";
chr7	StringTie	exon	149730428	149730568	1000	+	.	gene_id "MSTRG.181298"; transcript_id "MSTRG.181298.5"; exon_number "16";
chr7	StringTie	exon	149731672	149731776	1000	+	.	gene_id "MSTRG.181298"; transcript_id "MSTRG.181298.5"; exon_number "17";
chr7	StringTie	exon	149733206	149738381	1000	+	.	gene_id "MSTRG.181298"; transcript_id "MSTRG.181298.5"; exon_number "18";
chr7	StringTie	transcript	149714889	149737920	1000	+	.	gene_id "MSTRG.181298"; transcript_id "MSTRG.181298.50";
chr7	StringTie	exon	149714889	149715066	1000	+	.	gene_id "MSTRG.181298"; transcript_id "MSTRG.181298.50"; exon_number "1";
chr7	StringTie	exon	149720008	149720127	1000	+	.	gene_id "MSTRG.181298"; transcript_id "MSTRG.181298.50"; exon_number "2";
chr7	StringTie	exon	149720835	149720990	1000	+	.	gene_id "MSTRG.181298"; transcript_id "MSTRG.181298.50"; exon_number "3";
chr7	StringTie	exon	149721383	149721535	1000	+	.	gene_id "MSTRG.181298"; transcript_id "MSTRG.181298.50"; exon_number "4";
chr7	StringTie	exon	149722422	149722553	1000	+	.	gene_id "MSTRG.181298"; transcript_id "MSTRG.181298.50"; exon_number "5";
chr7	StringTie	exon	149722783	149722956	1000	+	.	gene_id "MSTRG.181298"; transcript_id "MSTRG.181298.50"; exon_number "6";
chr7	StringTie	exon	149723734	149723889	1000	+	.	gene_id "MSTRG.181298"; transcript_id "MSTRG.181298.50"; exon_number "7";
chr7	StringTie	exon	149724652	149724849	1000	+	.	gene_id "MSTRG.181298"; transcript_id "MSTRG.181298.50"; exon_number "8";
chr7	StringTie	exon	149725315	149725488	1000	+	.	gene_id "MSTRG.181298"; transcript_id "MSTRG.181298.50"; exon_number "9";
chr7	StringTie	exon	149725887	149726060	1000	+	.	gene_id "MSTRG.181298"; transcript_id "MSTRG.181298.50"; exon_number "10";
chr7	StringTie	exon	149728523	149728675	1000	+	.	gene_id "MSTRG.181298"; transcript_id "MSTRG.181298.50"; exon_number "11";
chr7	StringTie	exon	149729188	149729370	1000	+	.	gene_id "MSTRG.181298"; transcript_id "MSTRG.181298.50"; exon_number "12";
chr7	StringTie	exon	149730147	149730341	1000	+	.	gene_id "MSTRG.181298"; transcript_id "MSTRG.181298.50"; exon_number "13";
chr7	StringTie	exon	149730428	149730568	1000	+	.	gene_id "MSTRG.181298"; transcript_id "MSTRG.181298.50"; exon_number "14";
chr7	StringTie	exon	149731672	149731776	1000	+	.	gene_id "MSTRG.181298"; transcript_id "MSTRG.181298.50"; exon_number "15";
chr7	StringTie	exon	149733206	149737920	1000	+	.	gene_id "MSTRG.181298"; transcript_id "MSTRG.181298.50"; exon_number "16";
chr7	StringTie	transcript	149714891	149734819	1000	+	.	gene_id "MSTRG.181298"; transcript_id "MSTRG.181298.51";
chr7	StringTie	exon	149714891	149715066	1000	+	.	gene_id "MSTRG.181298"; transcript_id "MSTRG.181298.51"; exon_number "1";
chr7	StringTie	exon	149719340	149719672	1000	+	.	gene_id "MSTRG.181298"; transcript_id "MSTRG.181298.51"; exon_number "2";
chr7	StringTie	exon	149720008	149720127	1000	+	.	gene_id "MSTRG.181298"; transcript_id "MSTRG.181298.51"; exon_number "3";
chr7	StringTie	exon	149720835	149720990	1000	+	.	gene_id "MSTRG.181298"; transcript_id "MSTRG.181298.51"; exon_number "4";
chr7	StringTie	exon	149721380	149721535	1000	+	.	gene_id "MSTRG.181298"; transcript_id "MSTRG.181298.51"; exon_number "5";
chr7	StringTie	exon	149722422	149722553	1000	+	.	gene_id "MSTRG.181298"; transcript_id "MSTRG.181298.51"; exon_number "6";
chr7	StringTie	exon	149722783	149722956	1000	+	.	gene_id "MSTRG.181298"; transcript_id "MSTRG.181298.51"; exon_number "7";
chr7	StringTie	exon	149723734	149723889	1000	+	.	gene_id "MSTRG.181298"; transcript_id "MSTRG.181298.51"; exon_number "8";
chr7	StringTie	exon	149724652	149724849	1000	+	.	gene_id "MSTRG.181298"; transcript_id "MSTRG.181298.51"; exon_number "9";
chr7	StringTie	exon	149725315	149725488	1000	+	.	gene_id "MSTRG.181298"; transcript_id "MSTRG.181298.51"; exon_number "10";
chr7	StringTie	exon	149725887	149726060	1000	+	.	gene_id "MSTRG.181298"; transcript_id "MSTRG.181298.51"; exon_number "11";
chr7	StringTie	exon	149728523	149728675	1000	+	.	gene_id "MSTRG.181298"; transcript_id "MSTRG.181298.51"; exon_number "12";
chr7	StringTie	exon	149729188	149729370	1000	+	.	gene_id "MSTRG.181298"; transcript_id "MSTRG.181298.51"; exon_number "13";
chr7	StringTie	exon	149730147	149730341	1000	+	.	gene_id "MSTRG.181298"; transcript_id "MSTRG.181298.51"; exon_number "14";
chr7	StringTie	exon	149730428	149730568	1000	+	.	gene_id "MSTRG.181298"; transcript_id "MSTRG.181298.51"; exon_number "15";
chr7	StringTie	exon	149731672	149731776	1000	+	.	gene_id "MSTRG.181298"; transcript_id "MSTRG.181298.51"; exon_number "16";
chr7	StringTie	exon	149733206	149734819	1000	+	.	gene_id "MSTRG.181298"; transcript_id "MSTRG.181298.51"; exon_number "17";
chr7	StringTie	transcript	149714896	149738179	1000	+	.	gene_id "MSTRG.181298"; transcript_id "MSTRG.181298.52";
chr7	StringTie	exon	149714896	149715066	1000	+	.	gene_id "MSTRG.181298"; transcript_id "MSTRG.181298.52"; exon_number "1";
chr7	StringTie	exon	149720008	149720127	1000	+	.	gene_id "MSTRG.181298"; transcript_id "MSTRG.181298.52"; exon_number "2";
chr7	StringTie	exon	149720835	149720990	1000	+	.	gene_id "MSTRG.181298"; transcript_id "MSTRG.181298.52"; exon_number "3";
chr7	StringTie	exon	149721380	149721535	1000	+	.	gene_id "MSTRG.181298"; transcript_id "MSTRG.181298.52"; exon_number "4";
chr7	StringTie	exon	149722422	149722553	1000	+	.	gene_id "MSTRG.181298"; transcript_id "MSTRG.181298.52"; exon_number "5";
chr7	StringTie	exon	149722783	149722956	1000	+	.	gene_id "MSTRG.181298"; transcript_id "MSTRG.181298.52"; exon_number "6";
chr7	StringTie	exon	149723734	149723889	1000	+	.	gene_id "MSTRG.181298"; transcript_id "MSTRG.181298.52"; exon_number "7";
chr7	StringTie	exon	149724652	149724849	1000	+	.	gene_id "MSTRG.181298"; transcript_id "MSTRG.181298.52"; exon_number "8";
chr7	StringTie	exon	149725315	149725488	1000	+	.	gene_id "MSTRG.181298"; transcript_id "MSTRG.181298.52"; exon_number "9";
chr7	StringTie	exon	149725887	149726060	1000	+	.	gene_id "MSTRG.181298"; transcript_id "MSTRG.181298.52"; exon_number "10";
chr7	StringTie	exon	149728523	149728675	1000	+	.	gene_id "MSTRG.181298"; transcript_id "MSTRG.181298.52"; exon_number "11";
chr7	StringTie	exon	149729188	149729370	1000	+	.	gene_id "MSTRG.181298"; transcript_id "MSTRG.181298.52"; exon_number "12";
chr7	StringTie	exon	149730147	149730341	1000	+	.	gene_id "MSTRG.181298"; transcript_id "MSTRG.181298.52"; exon_number "13";
chr7	StringTie	exon	149730428	149730568	1000	+	.	gene_id "MSTRG.181298"; transcript_id "MSTRG.181298.52"; exon_number "14";
chr7	StringTie	exon	149731672	149731776	1000	+	.	gene_id "MSTRG.181298"; transcript_id "MSTRG.181298.52"; exon_number "15";
chr7	StringTie	exon	149733206	149738179	1000	+	.	gene_id "MSTRG.181298"; transcript_id "MSTRG.181298.52"; exon_number "16";
chr7	StringTie	transcript	149714897	149738199	1000	+	.	gene_id "MSTRG.181298"; transcript_id "MSTRG.181298.53";
chr7	StringTie	exon	149714897	149715349	1000	+	.	gene_id "MSTRG.181298"; transcript_id "MSTRG.181298.53"; exon_number "1";
chr7	StringTie	exon	149719546	149719672	1000	+	.	gene_id "MSTRG.181298"; transcript_id "MSTRG.181298.53"; exon_number "2";
chr7	StringTie	exon	149720008	149720127	1000	+	.	gene_id "MSTRG.181298"; transcript_id "MSTRG.181298.53"; exon_number "3";
chr7	StringTie	exon	149720835	149720990	1000	+	.	gene_id "MSTRG.181298"; transcript_id "MSTRG.181298.53"; exon_number "4";
chr7	StringTie	exon	149721380	149721535	1000	+	.	gene_id "MSTRG.181298"; transcript_id "MSTRG.181298.53"; exon_number "5";
chr7	StringTie	exon	149722422	149722553	1000	+	.	gene_id "MSTRG.181298"; transcript_id "MSTRG.181298.53"; exon_number "6";
chr7	StringTie	exon	149722783	149722956	1000	+	.	gene_id "MSTRG.181298"; transcript_id "MSTRG.181298.53"; exon_number "7";
chr7	StringTie	exon	149723734	149723889	1000	+	.	gene_id "MSTRG.181298"; transcript_id "MSTRG.181298.53"; exon_number "8";
chr7	StringTie	exon	149724652	149724849	1000	+	.	gene_id "MSTRG.181298"; transcript_id "MSTRG.181298.53"; exon_number "9";
chr7	StringTie	exon	149725315	149725488	1000	+	.	gene_id "MSTRG.181298"; transcript_id "MSTRG.181298.53"; exon_number "10";
chr7	StringTie	exon	149725887	149726060	1000	+	.	gene_id "MSTRG.181298"; transcript_id "MSTRG.181298.53"; exon_number "11";
chr7	StringTie	exon	149728523	149728675	1000	+	.	gene_id "MSTRG.181298"; transcript_id "MSTRG.181298.53"; exon_number "12";
chr7	StringTie	exon	149729188	149729370	1000	+	.	gene_id "MSTRG.181298"; transcript_id "MSTRG.181298.53"; exon_number "13";
chr7	StringTie	exon	149729488	149730341	1000	+	.	gene_id "MSTRG.181298"; transcript_id "MSTRG.181298.53"; exon_number "14";
chr7	StringTie	exon	149730428	149730568	1000	+	.	gene_id "MSTRG.181298"; transcript_id "MSTRG.181298.53"; exon_number "15";
chr7	StringTie	exon	149731672	149731776	1000	+	.	gene_id "MSTRG.181298"; transcript_id "MSTRG.181298.53"; exon_number "16";
chr7	StringTie	exon	149733206	149738199	1000	+	.	gene_id "MSTRG.181298"; transcript_id "MSTRG.181298.53"; exon_number "17";
chr7	StringTie	transcript	149714910	149738199	1000	+	.	gene_id "MSTRG.181298"; transcript_id "MSTRG.181298.54";
chr7	StringTie	exon	149714910	149715066	1000	+	.	gene_id "MSTRG.181298"; transcript_id "MSTRG.181298.54"; exon_number "1";
chr7	StringTie	exon	149719533	149719672	1000	+	.	gene_id "MSTRG.181298"; transcript_id "MSTRG.181298.54"; exon_number "2";
chr7	StringTie	exon	149720053	149720127	1000	+	.	gene_id "MSTRG.181298"; transcript_id "MSTRG.181298.54"; exon_number "3";
chr7	StringTie	exon	149720835	149720990	1000	+	.	gene_id "MSTRG.181298"; transcript_id "MSTRG.181298.54"; exon_number "4";
chr7	StringTie	exon	149721380	149721535	1000	+	.	gene_id "MSTRG.181298"; transcript_id "MSTRG.181298.54"; exon_number "5";
chr7	StringTie	exon	149722422	149722553	1000	+	.	gene_id "MSTRG.181298"; transcript_id "MSTRG.181298.54"; exon_number "6";
chr7	StringTie	exon	149722783	149722956	1000	+	.	gene_id "MSTRG.181298"; transcript_id "MSTRG.181298.54"; exon_number "7";
chr7	StringTie	exon	149723734	149723889	1000	+	.	gene_id "MSTRG.181298"; transcript_id "MSTRG.181298.54"; exon_number "8";
chr7	StringTie	exon	149724652	149724849	1000	+	.	gene_id "MSTRG.181298"; transcript_id "MSTRG.181298.54"; exon_number "9";
chr7	StringTie	exon	149725315	149725488	1000	+	.	gene_id "MSTRG.181298"; transcript_id "MSTRG.181298.54"; exon_number "10";
chr7	StringTie	exon	149725887	149726060	1000	+	.	gene_id "MSTRG.181298"; transcript_id "MSTRG.181298.54"; exon_number "11";
chr7	StringTie	exon	149728523	149728675	1000	+	.	gene_id "MSTRG.181298"; transcript_id "MSTRG.181298.54"; exon_number "12";
chr7	StringTie	exon	149729188	149729370	1000	+	.	gene_id "MSTRG.181298"; transcript_id "MSTRG.181298.54"; exon_number "13";
chr7	StringTie	exon	149730147	149730341	1000	+	.	gene_id "MSTRG.181298"; transcript_id "MSTRG.181298.54"; exon_number "14";
chr7	StringTie	exon	149730428	149730545	1000	+	.	gene_id "MSTRG.181298"; transcript_id "MSTRG.181298.54"; exon_number "15";
chr7	StringTie	exon	149731672	149731776	1000	+	.	gene_id "MSTRG.181298"; transcript_id "MSTRG.181298.54"; exon_number "16";
chr7	StringTie	exon	149733206	149738199	1000	+	.	gene_id "MSTRG.181298"; transcript_id "MSTRG.181298.54"; exon_number "17";
chr7	StringTie	transcript	149714910	149737911	1000	+	.	gene_id "MSTRG.181298"; transcript_id "MSTRG.181298.55";
chr7	StringTie	exon	149714910	149715066	1000	+	.	gene_id "MSTRG.181298"; transcript_id "MSTRG.181298.55"; exon_number "1";
chr7	StringTie	exon	149719564	149719672	1000	+	.	gene_id "MSTRG.181298"; transcript_id "MSTRG.181298.55"; exon_number "2";
chr7	StringTie	exon	149720008	149720127	1000	+	.	gene_id "MSTRG.181298"; transcript_id "MSTRG.181298.55"; exon_number "3";
chr7	StringTie	exon	149720835	149720990	1000	+	.	gene_id "MSTRG.181298"; transcript_id "MSTRG.181298.55"; exon_number "4";
chr7	StringTie	exon	149721380	149721535	1000	+	.	gene_id "MSTRG.181298"; transcript_id "MSTRG.181298.55"; exon_number "5";
chr7	StringTie	exon	149722422	149722553	1000	+	.	gene_id "MSTRG.181298"; transcript_id "MSTRG.181298.55"; exon_number "6";
chr7	StringTie	exon	149722783	149722956	1000	+	.	gene_id "MSTRG.181298"; transcript_id "MSTRG.181298.55"; exon_number "7";
chr7	StringTie	exon	149723734	149723889	1000	+	.	gene_id "MSTRG.181298"; transcript_id "MSTRG.181298.55"; exon_number "8";
chr7	StringTie	exon	149724652	149724849	1000	+	.	gene_id "MSTRG.181298"; transcript_id "MSTRG.181298.55"; exon_number "9";
chr7	StringTie	exon	149725315	149725488	1000	+	.	gene_id "MSTRG.181298"; transcript_id "MSTRG.181298.55"; exon_number "10";
chr7	StringTie	exon	149725887	149726060	1000	+	.	gene_id "MSTRG.181298"; transcript_id "MSTRG.181298.55"; exon_number "11";
chr7	StringTie	exon	149728523	149728675	1000	+	.	gene_id "MSTRG.181298"; transcript_id "MSTRG.181298.55"; exon_number "12";
chr7	StringTie	exon	149729188	149729370	1000	+	.	gene_id "MSTRG.181298"; transcript_id "MSTRG.181298.55"; exon_number "13";
chr7	StringTie	exon	149729488	149730341	1000	+	.	gene_id "MSTRG.181298"; transcript_id "MSTRG.181298.55"; exon_number "14";
chr7	StringTie	exon	149730428	149730568	1000	+	.	gene_id "MSTRG.181298"; transcript_id "MSTRG.181298.55"; exon_number "15";
chr7	StringTie	exon	149731672	149731776	1000	+	.	gene_id "MSTRG.181298"; transcript_id "MSTRG.181298.55"; exon_number "16";
chr7	StringTie	exon	149733206	149737911	1000	+	.	gene_id "MSTRG.181298"; transcript_id "MSTRG.181298.55"; exon_number "17";
chr7	StringTie	transcript	149714921	149734574	1000	+	.	gene_id "MSTRG.181298"; transcript_id "MSTRG.181298.56";
chr7	StringTie	exon	149714921	149715349	1000	+	.	gene_id "MSTRG.181298"; transcript_id "MSTRG.181298.56"; exon_number "1";
chr7	StringTie	exon	149719533	149719672	1000	+	.	gene_id "MSTRG.181298"; transcript_id "MSTRG.181298.56"; exon_number "2";
chr7	StringTie	exon	149720053	149720127	1000	+	.	gene_id "MSTRG.181298"; transcript_id "MSTRG.181298.56"; exon_number "3";
chr7	StringTie	exon	149720835	149720990	1000	+	.	gene_id "MSTRG.181298"; transcript_id "MSTRG.181298.56"; exon_number "4";
chr7	StringTie	exon	149721380	149721535	1000	+	.	gene_id "MSTRG.181298"; transcript_id "MSTRG.181298.56"; exon_number "5";
chr7	StringTie	exon	149722422	149722553	1000	+	.	gene_id "MSTRG.181298"; transcript_id "MSTRG.181298.56"; exon_number "6";
chr7	StringTie	exon	149722783	149722956	1000	+	.	gene_id "MSTRG.181298"; transcript_id "MSTRG.181298.56"; exon_number "7";
chr7	StringTie	exon	149723044	149723889	1000	+	.	gene_id "MSTRG.181298"; transcript_id "MSTRG.181298.56"; exon_number "8";
chr7	StringTie	exon	149724652	149724849	1000	+	.	gene_id "MSTRG.181298"; transcript_id "MSTRG.181298.56"; exon_number "9";
chr7	StringTie	exon	149725315	149725488	1000	+	.	gene_id "MSTRG.181298"; transcript_id "MSTRG.181298.56"; exon_number "10";
chr7	StringTie	exon	149725887	149726060	1000	+	.	gene_id "MSTRG.181298"; transcript_id "MSTRG.181298.56"; exon_number "11";
chr7	StringTie	exon	149728523	149728675	1000	+	.	gene_id "MSTRG.181298"; transcript_id "MSTRG.181298.56"; exon_number "12";
chr7	StringTie	exon	149729188	149730341	1000	+	.	gene_id "MSTRG.181298"; transcript_id "MSTRG.181298.56"; exon_number "13";
chr7	StringTie	exon	149730428	149730545	1000	+	.	gene_id "MSTRG.181298"; transcript_id "MSTRG.181298.56"; exon_number "14";
chr7	StringTie	exon	149731672	149731776	1000	+	.	gene_id "MSTRG.181298"; transcript_id "MSTRG.181298.56"; exon_number "15";
chr7	StringTie	exon	149733206	149734574	1000	+	.	gene_id "MSTRG.181298"; transcript_id "MSTRG.181298.56"; exon_number "16";
chr7	StringTie	transcript	149714925	149737860	1000	+	.	gene_id "MSTRG.181298"; transcript_id "MSTRG.181298.57";
chr7	StringTie	exon	149714925	149715349	1000	+	.	gene_id "MSTRG.181298"; transcript_id "MSTRG.181298.57"; exon_number "1";
chr7	StringTie	exon	149719546	149719672	1000	+	.	gene_id "MSTRG.181298"; transcript_id "MSTRG.181298.57"; exon_number "2";
chr7	StringTie	exon	149720053	149720127	1000	+	.	gene_id "MSTRG.181298"; transcript_id "MSTRG.181298.57"; exon_number "3";
chr7	StringTie	exon	149720835	149720990	1000	+	.	gene_id "MSTRG.181298"; transcript_id "MSTRG.181298.57"; exon_number "4";
chr7	StringTie	exon	149721380	149721535	1000	+	.	gene_id "MSTRG.181298"; transcript_id "MSTRG.181298.57"; exon_number "5";
chr7	StringTie	exon	149722422	149722553	1000	+	.	gene_id "MSTRG.181298"; transcript_id "MSTRG.181298.57"; exon_number "6";
chr7	StringTie	exon	149722783	149722956	1000	+	.	gene_id "MSTRG.181298"; transcript_id "MSTRG.181298.57"; exon_number "7";
chr7	StringTie	exon	149723734	149723889	1000	+	.	gene_id "MSTRG.181298"; transcript_id "MSTRG.181298.57"; exon_number "8";
chr7	StringTie	exon	149724652	149724849	1000	+	.	gene_id "MSTRG.181298"; transcript_id "MSTRG.181298.57"; exon_number "9";
chr7	StringTie	exon	149725315	149725488	1000	+	.	gene_id "MSTRG.181298"; transcript_id "MSTRG.181298.57"; exon_number "10";
chr7	StringTie	exon	149725887	149726060	1000	+	.	gene_id "MSTRG.181298"; transcript_id "MSTRG.181298.57"; exon_number "11";
chr7	StringTie	exon	149728523	149728675	1000	+	.	gene_id "MSTRG.181298"; transcript_id "MSTRG.181298.57"; exon_number "12";
chr7	StringTie	exon	149729188	149729370	1000	+	.	gene_id "MSTRG.181298"; transcript_id "MSTRG.181298.57"; exon_number "13";
chr7	StringTie	exon	149729488	149730341	1000	+	.	gene_id "MSTRG.181298"; transcript_id "MSTRG.181298.57"; exon_number "14";
chr7	StringTie	exon	149730428	149730545	1000	+	.	gene_id "MSTRG.181298"; transcript_id "MSTRG.181298.57"; exon_number "15";
chr7	StringTie	exon	149731672	149731776	1000	+	.	gene_id "MSTRG.181298"; transcript_id "MSTRG.181298.57"; exon_number "16";
chr7	StringTie	exon	149733206	149737860	1000	+	.	gene_id "MSTRG.181298"; transcript_id "MSTRG.181298.57"; exon_number "17";
chr7	StringTie	transcript	149714932	149734642	1000	+	.	gene_id "MSTRG.181298"; transcript_id "MSTRG.181298.58";
chr7	StringTie	exon	149714932	149715349	1000	+	.	gene_id "MSTRG.181298"; transcript_id "MSTRG.181298.58"; exon_number "1";
chr7	StringTie	exon	149719546	149719672	1000	+	.	gene_id "MSTRG.181298"; transcript_id "MSTRG.181298.58"; exon_number "2";
chr7	StringTie	exon	149720053	149720127	1000	+	.	gene_id "MSTRG.181298"; transcript_id "MSTRG.181298.58"; exon_number "3";
chr7	StringTie	exon	149720835	149720990	1000	+	.	gene_id "MSTRG.181298"; transcript_id "MSTRG.181298.58"; exon_number "4";
chr7	StringTie	exon	149721383	149721534	1000	+	.	gene_id "MSTRG.181298"; transcript_id "MSTRG.181298.58"; exon_number "5";
chr7	StringTie	exon	149722422	149722553	1000	+	.	gene_id "MSTRG.181298"; transcript_id "MSTRG.181298.58"; exon_number "6";
chr7	StringTie	exon	149722783	149722956	1000	+	.	gene_id "MSTRG.181298"; transcript_id "MSTRG.181298.58"; exon_number "7";
chr7	StringTie	exon	149723734	149723889	1000	+	.	gene_id "MSTRG.181298"; transcript_id "MSTRG.181298.58"; exon_number "8";
chr7	StringTie	exon	149724652	149724849	1000	+	.	gene_id "MSTRG.181298"; transcript_id "MSTRG.181298.58"; exon_number "9";
chr7	StringTie	exon	149725315	149725488	1000	+	.	gene_id "MSTRG.181298"; transcript_id "MSTRG.181298.58"; exon_number "10";
chr7	StringTie	exon	149725887	149726060	1000	+	.	gene_id "MSTRG.181298"; transcript_id "MSTRG.181298.58"; exon_number "11";
chr7	StringTie	exon	149728523	149728675	1000	+	.	gene_id "MSTRG.181298"; transcript_id "MSTRG.181298.58"; exon_number "12";
chr7	StringTie	exon	149729188	149729370	1000	+	.	gene_id "MSTRG.181298"; transcript_id "MSTRG.181298.58"; exon_number "13";
chr7	StringTie	exon	149730147	149730341	1000	+	.	gene_id "MSTRG.181298"; transcript_id "MSTRG.181298.58"; exon_number "14";
chr7	StringTie	exon	149730428	149730545	1000	+	.	gene_id "MSTRG.181298"; transcript_id "MSTRG.181298.58"; exon_number "15";
chr7	StringTie	exon	149731672	149731776	1000	+	.	gene_id "MSTRG.181298"; transcript_id "MSTRG.181298.58"; exon_number "16";
chr7	StringTie	exon	149733206	149734642	1000	+	.	gene_id "MSTRG.181298"; transcript_id "MSTRG.181298.58"; exon_number "17";
chr7	StringTie	transcript	149714933	149738720	1000	+	.	gene_id "MSTRG.181298"; transcript_id "MSTRG.181298.59";
chr7	StringTie	exon	149714933	149715066	1000	+	.	gene_id "MSTRG.181298"; transcript_id "MSTRG.181298.59"; exon_number "1";
chr7	StringTie	exon	149715239	149715349	1000	+	.	gene_id "MSTRG.181298"; transcript_id "MSTRG.181298.59"; exon_number "2";
chr7	StringTie	exon	149719546	149719672	1000	+	.	gene_id "MSTRG.181298"; transcript_id "MSTRG.181298.59"; exon_number "3";
chr7	StringTie	exon	149720008	149720127	1000	+	.	gene_id "MSTRG.181298"; transcript_id "MSTRG.181298.59"; exon_number "4";
chr7	StringTie	exon	149720835	149720990	1000	+	.	gene_id "MSTRG.181298"; transcript_id "MSTRG.181298.59"; exon_number "5";
chr7	StringTie	exon	149721380	149721535	1000	+	.	gene_id "MSTRG.181298"; transcript_id "MSTRG.181298.59"; exon_number "6";
chr7	StringTie	exon	149722422	149722553	1000	+	.	gene_id "MSTRG.181298"; transcript_id "MSTRG.181298.59"; exon_number "7";
chr7	StringTie	exon	149722783	149722956	1000	+	.	gene_id "MSTRG.181298"; transcript_id "MSTRG.181298.59"; exon_number "8";
chr7	StringTie	exon	149723734	149723889	1000	+	.	gene_id "MSTRG.181298"; transcript_id "MSTRG.181298.59"; exon_number "9";
chr7	StringTie	exon	149724652	149724849	1000	+	.	gene_id "MSTRG.181298"; transcript_id "MSTRG.181298.59"; exon_number "10";
chr7	StringTie	exon	149725315	149725488	1000	+	.	gene_id "MSTRG.181298"; transcript_id "MSTRG.181298.59"; exon_number "11";
chr7	StringTie	exon	149725887	149726060	1000	+	.	gene_id "MSTRG.181298"; transcript_id "MSTRG.181298.59"; exon_number "12";
chr7	StringTie	exon	149728523	149728675	1000	+	.	gene_id "MSTRG.181298"; transcript_id "MSTRG.181298.59"; exon_number "13";
chr7	StringTie	exon	149730147	149730341	1000	+	.	gene_id "MSTRG.181298"; transcript_id "MSTRG.181298.59"; exon_number "14";
chr7	StringTie	exon	149730428	149730545	1000	+	.	gene_id "MSTRG.181298"; transcript_id "MSTRG.181298.59"; exon_number "15";
chr7	StringTie	exon	149731672	149731776	1000	+	.	gene_id "MSTRG.181298"; transcript_id "MSTRG.181298.59"; exon_number "16";
chr7	StringTie	exon	149733206	149738720	1000	+	.	gene_id "MSTRG.181298"; transcript_id "MSTRG.181298.59"; exon_number "17";
chr7	StringTie	transcript	149714736	149738179	1000	+	.	gene_id "MSTRG.181298"; transcript_id "MSTRG.181298.6";
chr7	StringTie	exon	149714736	149715066	1000	+	.	gene_id "MSTRG.181298"; transcript_id "MSTRG.181298.6"; exon_number "1";
chr7	StringTie	exon	149719533	149719672	1000	+	.	gene_id "MSTRG.181298"; transcript_id "MSTRG.181298.6"; exon_number "2";
chr7	StringTie	exon	149720008	149720127	1000	+	.	gene_id "MSTRG.181298"; transcript_id "MSTRG.181298.6"; exon_number "3";
chr7	StringTie	exon	149720835	149720990	1000	+	.	gene_id "MSTRG.181298"; transcript_id "MSTRG.181298.6"; exon_number "4";
chr7	StringTie	exon	149721380	149721535	1000	+	.	gene_id "MSTRG.181298"; transcript_id "MSTRG.181298.6"; exon_number "5";
chr7	StringTie	exon	149722422	149722553	1000	+	.	gene_id "MSTRG.181298"; transcript_id "MSTRG.181298.6"; exon_number "6";
chr7	StringTie	exon	149722783	149722956	1000	+	.	gene_id "MSTRG.181298"; transcript_id "MSTRG.181298.6"; exon_number "7";
chr7	StringTie	exon	149723734	149723889	1000	+	.	gene_id "MSTRG.181298"; transcript_id "MSTRG.181298.6"; exon_number "8";
chr7	StringTie	exon	149724652	149724849	1000	+	.	gene_id "MSTRG.181298"; transcript_id "MSTRG.181298.6"; exon_number "9";
chr7	StringTie	exon	149725315	149725488	1000	+	.	gene_id "MSTRG.181298"; transcript_id "MSTRG.181298.6"; exon_number "10";
chr7	StringTie	exon	149725887	149726060	1000	+	.	gene_id "MSTRG.181298"; transcript_id "MSTRG.181298.6"; exon_number "11";
chr7	StringTie	exon	149728523	149728675	1000	+	.	gene_id "MSTRG.181298"; transcript_id "MSTRG.181298.6"; exon_number "12";
chr7	StringTie	exon	149730147	149730341	1000	+	.	gene_id "MSTRG.181298"; transcript_id "MSTRG.181298.6"; exon_number "13";
chr7	StringTie	exon	149730428	149730568	1000	+	.	gene_id "MSTRG.181298"; transcript_id "MSTRG.181298.6"; exon_number "14";
chr7	StringTie	exon	149731672	149731776	1000	+	.	gene_id "MSTRG.181298"; transcript_id "MSTRG.181298.6"; exon_number "15";
chr7	StringTie	exon	149733206	149738179	1000	+	.	gene_id "MSTRG.181298"; transcript_id "MSTRG.181298.6"; exon_number "16";
chr7	StringTie	transcript	149714934	149738028	1000	+	.	gene_id "MSTRG.181298"; transcript_id "MSTRG.181298.60";
chr7	StringTie	exon	149714934	149715066	1000	+	.	gene_id "MSTRG.181298"; transcript_id "MSTRG.181298.60"; exon_number "1";
chr7	StringTie	exon	149715239	149715349	1000	+	.	gene_id "MSTRG.181298"; transcript_id "MSTRG.181298.60"; exon_number "2";
chr7	StringTie	exon	149719533	149719672	1000	+	.	gene_id "MSTRG.181298"; transcript_id "MSTRG.181298.60"; exon_number "3";
chr7	StringTie	exon	149720053	149720127	1000	+	.	gene_id "MSTRG.181298"; transcript_id "MSTRG.181298.60"; exon_number "4";
chr7	StringTie	exon	149720835	149720990	1000	+	.	gene_id "MSTRG.181298"; transcript_id "MSTRG.181298.60"; exon_number "5";
chr7	StringTie	exon	149721380	149721535	1000	+	.	gene_id "MSTRG.181298"; transcript_id "MSTRG.181298.60"; exon_number "6";
chr7	StringTie	exon	149722422	149722553	1000	+	.	gene_id "MSTRG.181298"; transcript_id "MSTRG.181298.60"; exon_number "7";
chr7	StringTie	exon	149722783	149722956	1000	+	.	gene_id "MSTRG.181298"; transcript_id "MSTRG.181298.60"; exon_number "8";
chr7	StringTie	exon	149723734	149723889	1000	+	.	gene_id "MSTRG.181298"; transcript_id "MSTRG.181298.60"; exon_number "9";
chr7	StringTie	exon	149724652	149724849	1000	+	.	gene_id "MSTRG.181298"; transcript_id "MSTRG.181298.60"; exon_number "10";
chr7	StringTie	exon	149725315	149725488	1000	+	.	gene_id "MSTRG.181298"; transcript_id "MSTRG.181298.60"; exon_number "11";
chr7	StringTie	exon	149725887	149726060	1000	+	.	gene_id "MSTRG.181298"; transcript_id "MSTRG.181298.60"; exon_number "12";
chr7	StringTie	exon	149728523	149728675	1000	+	.	gene_id "MSTRG.181298"; transcript_id "MSTRG.181298.60"; exon_number "13";
chr7	StringTie	exon	149729188	149729370	1000	+	.	gene_id "MSTRG.181298"; transcript_id "MSTRG.181298.60"; exon_number "14";
chr7	StringTie	exon	149729488	149729519	1000	+	.	gene_id "MSTRG.181298"; transcript_id "MSTRG.181298.60"; exon_number "15";
chr7	StringTie	exon	149730147	149730341	1000	+	.	gene_id "MSTRG.181298"; transcript_id "MSTRG.181298.60"; exon_number "16";
chr7	StringTie	exon	149730428	149730568	1000	+	.	gene_id "MSTRG.181298"; transcript_id "MSTRG.181298.60"; exon_number "17";
chr7	StringTie	exon	149731672	149731776	1000	+	.	gene_id "MSTRG.181298"; transcript_id "MSTRG.181298.60"; exon_number "18";
chr7	StringTie	exon	149733206	149738028	1000	+	.	gene_id "MSTRG.181298"; transcript_id "MSTRG.181298.60"; exon_number "19";
chr7	StringTie	transcript	149714937	149734786	1000	+	.	gene_id "MSTRG.181298"; transcript_id "MSTRG.181298.61";
chr7	StringTie	exon	149714937	149715066	1000	+	.	gene_id "MSTRG.181298"; transcript_id "MSTRG.181298.61"; exon_number "1";
chr7	StringTie	exon	149719564	149719672	1000	+	.	gene_id "MSTRG.181298"; transcript_id "MSTRG.181298.61"; exon_number "2";
chr7	StringTie	exon	149720008	149720127	1000	+	.	gene_id "MSTRG.181298"; transcript_id "MSTRG.181298.61"; exon_number "3";
chr7	StringTie	exon	149720835	149720990	1000	+	.	gene_id "MSTRG.181298"; transcript_id "MSTRG.181298.61"; exon_number "4";
chr7	StringTie	exon	149721380	149721535	1000	+	.	gene_id "MSTRG.181298"; transcript_id "MSTRG.181298.61"; exon_number "5";
chr7	StringTie	exon	149722422	149722553	1000	+	.	gene_id "MSTRG.181298"; transcript_id "MSTRG.181298.61"; exon_number "6";
chr7	StringTie	exon	149722783	149722956	1000	+	.	gene_id "MSTRG.181298"; transcript_id "MSTRG.181298.61"; exon_number "7";
chr7	StringTie	exon	149723734	149723889	1000	+	.	gene_id "MSTRG.181298"; transcript_id "MSTRG.181298.61"; exon_number "8";
chr7	StringTie	exon	149724652	149724849	1000	+	.	gene_id "MSTRG.181298"; transcript_id "MSTRG.181298.61"; exon_number "9";
chr7	StringTie	exon	149725315	149725488	1000	+	.	gene_id "MSTRG.181298"; transcript_id "MSTRG.181298.61"; exon_number "10";
chr7	StringTie	exon	149725887	149726060	1000	+	.	gene_id "MSTRG.181298"; transcript_id "MSTRG.181298.61"; exon_number "11";
chr7	StringTie	exon	149728523	149728675	1000	+	.	gene_id "MSTRG.181298"; transcript_id "MSTRG.181298.61"; exon_number "12";
chr7	StringTie	exon	149729188	149729370	1000	+	.	gene_id "MSTRG.181298"; transcript_id "MSTRG.181298.61"; exon_number "13";
chr7	StringTie	exon	149730147	149730341	1000	+	.	gene_id "MSTRG.181298"; transcript_id "MSTRG.181298.61"; exon_number "14";
chr7	StringTie	exon	149730428	149730568	1000	+	.	gene_id "MSTRG.181298"; transcript_id "MSTRG.181298.61"; exon_number "15";
chr7	StringTie	exon	149731672	149731776	1000	+	.	gene_id "MSTRG.181298"; transcript_id "MSTRG.181298.61"; exon_number "16";
chr7	StringTie	exon	149733206	149734786	1000	+	.	gene_id "MSTRG.181298"; transcript_id "MSTRG.181298.61"; exon_number "17";
chr7	StringTie	transcript	149714939	149738184	1000	+	.	gene_id "MSTRG.181298"; transcript_id "MSTRG.181298.62";
chr7	StringTie	exon	149714939	149715066	1000	+	.	gene_id "MSTRG.181298"; transcript_id "MSTRG.181298.62"; exon_number "1";
chr7	StringTie	exon	149715239	149715349	1000	+	.	gene_id "MSTRG.181298"; transcript_id "MSTRG.181298.62"; exon_number "2";
chr7	StringTie	exon	149719546	149719672	1000	+	.	gene_id "MSTRG.181298"; transcript_id "MSTRG.181298.62"; exon_number "3";
chr7	StringTie	exon	149720053	149720127	1000	+	.	gene_id "MSTRG.181298"; transcript_id "MSTRG.181298.62"; exon_number "4";
chr7	StringTie	exon	149720835	149720990	1000	+	.	gene_id "MSTRG.181298"; transcript_id "MSTRG.181298.62"; exon_number "5";
chr7	StringTie	exon	149721383	149721535	1000	+	.	gene_id "MSTRG.181298"; transcript_id "MSTRG.181298.62"; exon_number "6";
chr7	StringTie	exon	149722422	149722553	1000	+	.	gene_id "MSTRG.181298"; transcript_id "MSTRG.181298.62"; exon_number "7";
chr7	StringTie	exon	149722783	149722956	1000	+	.	gene_id "MSTRG.181298"; transcript_id "MSTRG.181298.62"; exon_number "8";
chr7	StringTie	exon	149723734	149723889	1000	+	.	gene_id "MSTRG.181298"; transcript_id "MSTRG.181298.62"; exon_number "9";
chr7	StringTie	exon	149724652	149724849	1000	+	.	gene_id "MSTRG.181298"; transcript_id "MSTRG.181298.62"; exon_number "10";
chr7	StringTie	exon	149725315	149725488	1000	+	.	gene_id "MSTRG.181298"; transcript_id "MSTRG.181298.62"; exon_number "11";
chr7	StringTie	exon	149725887	149726060	1000	+	.	gene_id "MSTRG.181298"; transcript_id "MSTRG.181298.62"; exon_number "12";
chr7	StringTie	exon	149728523	149728675	1000	+	.	gene_id "MSTRG.181298"; transcript_id "MSTRG.181298.62"; exon_number "13";
chr7	StringTie	exon	149729188	149729370	1000	+	.	gene_id "MSTRG.181298"; transcript_id "MSTRG.181298.62"; exon_number "14";
chr7	StringTie	exon	149729488	149730341	1000	+	.	gene_id "MSTRG.181298"; transcript_id "MSTRG.181298.62"; exon_number "15";
chr7	StringTie	exon	149730428	149730545	1000	+	.	gene_id "MSTRG.181298"; transcript_id "MSTRG.181298.62"; exon_number "16";
chr7	StringTie	exon	149731672	149731776	1000	+	.	gene_id "MSTRG.181298"; transcript_id "MSTRG.181298.62"; exon_number "17";
chr7	StringTie	exon	149733206	149738184	1000	+	.	gene_id "MSTRG.181298"; transcript_id "MSTRG.181298.62"; exon_number "18";
chr7	StringTie	transcript	149714942	149736234	1000	+	.	gene_id "MSTRG.181298"; transcript_id "MSTRG.181298.63";
chr7	StringTie	exon	149714942	149715066	1000	+	.	gene_id "MSTRG.181298"; transcript_id "MSTRG.181298.63"; exon_number "1";
chr7	StringTie	exon	149719564	149719672	1000	+	.	gene_id "MSTRG.181298"; transcript_id "MSTRG.181298.63"; exon_number "2";
chr7	StringTie	exon	149720008	149720127	1000	+	.	gene_id "MSTRG.181298"; transcript_id "MSTRG.181298.63"; exon_number "3";
chr7	StringTie	exon	149720835	149720990	1000	+	.	gene_id "MSTRG.181298"; transcript_id "MSTRG.181298.63"; exon_number "4";
chr7	StringTie	exon	149721383	149721535	1000	+	.	gene_id "MSTRG.181298"; transcript_id "MSTRG.181298.63"; exon_number "5";
chr7	StringTie	exon	149722422	149722553	1000	+	.	gene_id "MSTRG.181298"; transcript_id "MSTRG.181298.63"; exon_number "6";
chr7	StringTie	exon	149722783	149722956	1000	+	.	gene_id "MSTRG.181298"; transcript_id "MSTRG.181298.63"; exon_number "7";
chr7	StringTie	exon	149723734	149723889	1000	+	.	gene_id "MSTRG.181298"; transcript_id "MSTRG.181298.63"; exon_number "8";
chr7	StringTie	exon	149724652	149724849	1000	+	.	gene_id "MSTRG.181298"; transcript_id "MSTRG.181298.63"; exon_number "9";
chr7	StringTie	exon	149725315	149725488	1000	+	.	gene_id "MSTRG.181298"; transcript_id "MSTRG.181298.63"; exon_number "10";
chr7	StringTie	exon	149725887	149726060	1000	+	.	gene_id "MSTRG.181298"; transcript_id "MSTRG.181298.63"; exon_number "11";
chr7	StringTie	exon	149728523	149728675	1000	+	.	gene_id "MSTRG.181298"; transcript_id "MSTRG.181298.63"; exon_number "12";
chr7	StringTie	exon	149729188	149729370	1000	+	.	gene_id "MSTRG.181298"; transcript_id "MSTRG.181298.63"; exon_number "13";
chr7	StringTie	exon	149730147	149730341	1000	+	.	gene_id "MSTRG.181298"; transcript_id "MSTRG.181298.63"; exon_number "14";
chr7	StringTie	exon	149730428	149730568	1000	+	.	gene_id "MSTRG.181298"; transcript_id "MSTRG.181298.63"; exon_number "15";
chr7	StringTie	exon	149731672	149731776	1000	+	.	gene_id "MSTRG.181298"; transcript_id "MSTRG.181298.63"; exon_number "16";
chr7	StringTie	exon	149733206	149736234	1000	+	.	gene_id "MSTRG.181298"; transcript_id "MSTRG.181298.63"; exon_number "17";
chr7	StringTie	transcript	149714943	149734632	1000	+	.	gene_id "MSTRG.181298"; transcript_id "MSTRG.181298.64";
chr7	StringTie	exon	149714943	149715066	1000	+	.	gene_id "MSTRG.181298"; transcript_id "MSTRG.181298.64"; exon_number "1";
chr7	StringTie	exon	149719533	149719672	1000	+	.	gene_id "MSTRG.181298"; transcript_id "MSTRG.181298.64"; exon_number "2";
chr7	StringTie	exon	149720053	149720127	1000	+	.	gene_id "MSTRG.181298"; transcript_id "MSTRG.181298.64"; exon_number "3";
chr7	StringTie	exon	149720835	149720990	1000	+	.	gene_id "MSTRG.181298"; transcript_id "MSTRG.181298.64"; exon_number "4";
chr7	StringTie	exon	149721383	149721535	1000	+	.	gene_id "MSTRG.181298"; transcript_id "MSTRG.181298.64"; exon_number "5";
chr7	StringTie	exon	149722422	149722553	1000	+	.	gene_id "MSTRG.181298"; transcript_id "MSTRG.181298.64"; exon_number "6";
chr7	StringTie	exon	149722783	149722956	1000	+	.	gene_id "MSTRG.181298"; transcript_id "MSTRG.181298.64"; exon_number "7";
chr7	StringTie	exon	149723734	149723889	1000	+	.	gene_id "MSTRG.181298"; transcript_id "MSTRG.181298.64"; exon_number "8";
chr7	StringTie	exon	149724652	149724849	1000	+	.	gene_id "MSTRG.181298"; transcript_id "MSTRG.181298.64"; exon_number "9";
chr7	StringTie	exon	149725315	149725488	1000	+	.	gene_id "MSTRG.181298"; transcript_id "MSTRG.181298.64"; exon_number "10";
chr7	StringTie	exon	149725887	149726060	1000	+	.	gene_id "MSTRG.181298"; transcript_id "MSTRG.181298.64"; exon_number "11";
chr7	StringTie	exon	149728523	149728675	1000	+	.	gene_id "MSTRG.181298"; transcript_id "MSTRG.181298.64"; exon_number "12";
chr7	StringTie	exon	149730147	149730341	1000	+	.	gene_id "MSTRG.181298"; transcript_id "MSTRG.181298.64"; exon_number "13";
chr7	StringTie	exon	149730428	149730713	1000	+	.	gene_id "MSTRG.181298"; transcript_id "MSTRG.181298.64"; exon_number "14";
chr7	StringTie	exon	149731672	149731776	1000	+	.	gene_id "MSTRG.181298"; transcript_id "MSTRG.181298.64"; exon_number "15";
chr7	StringTie	exon	149733206	149734632	1000	+	.	gene_id "MSTRG.181298"; transcript_id "MSTRG.181298.64"; exon_number "16";
chr7	StringTie	transcript	149714943	149738163	1000	+	.	gene_id "MSTRG.181298"; transcript_id "MSTRG.181298.65";
chr7	StringTie	exon	149714943	149715349	1000	+	.	gene_id "MSTRG.181298"; transcript_id "MSTRG.181298.65"; exon_number "1";
chr7	StringTie	exon	149719546	149719672	1000	+	.	gene_id "MSTRG.181298"; transcript_id "MSTRG.181298.65"; exon_number "2";
chr7	StringTie	exon	149720008	149720127	1000	+	.	gene_id "MSTRG.181298"; transcript_id "MSTRG.181298.65"; exon_number "3";
chr7	StringTie	exon	149720835	149720990	1000	+	.	gene_id "MSTRG.181298"; transcript_id "MSTRG.181298.65"; exon_number "4";
chr7	StringTie	exon	149721380	149721535	1000	+	.	gene_id "MSTRG.181298"; transcript_id "MSTRG.181298.65"; exon_number "5";
chr7	StringTie	exon	149722422	149722553	1000	+	.	gene_id "MSTRG.181298"; transcript_id "MSTRG.181298.65"; exon_number "6";
chr7	StringTie	exon	149722783	149722956	1000	+	.	gene_id "MSTRG.181298"; transcript_id "MSTRG.181298.65"; exon_number "7";
chr7	StringTie	exon	149723734	149723889	1000	+	.	gene_id "MSTRG.181298"; transcript_id "MSTRG.181298.65"; exon_number "8";
chr7	StringTie	exon	149724652	149724849	1000	+	.	gene_id "MSTRG.181298"; transcript_id "MSTRG.181298.65"; exon_number "9";
chr7	StringTie	exon	149725315	149725488	1000	+	.	gene_id "MSTRG.181298"; transcript_id "MSTRG.181298.65"; exon_number "10";
chr7	StringTie	exon	149725887	149726060	1000	+	.	gene_id "MSTRG.181298"; transcript_id "MSTRG.181298.65"; exon_number "11";
chr7	StringTie	exon	149728523	149728675	1000	+	.	gene_id "MSTRG.181298"; transcript_id "MSTRG.181298.65"; exon_number "12";
chr7	StringTie	exon	149730147	149730341	1000	+	.	gene_id "MSTRG.181298"; transcript_id "MSTRG.181298.65"; exon_number "13";
chr7	StringTie	exon	149730428	149730568	1000	+	.	gene_id "MSTRG.181298"; transcript_id "MSTRG.181298.65"; exon_number "14";
chr7	StringTie	exon	149731672	149731776	1000	+	.	gene_id "MSTRG.181298"; transcript_id "MSTRG.181298.65"; exon_number "15";
chr7	StringTie	exon	149733206	149738163	1000	+	.	gene_id "MSTRG.181298"; transcript_id "MSTRG.181298.65"; exon_number "16";
chr7	StringTie	transcript	149714943	149734578	1000	+	.	gene_id "MSTRG.181298"; transcript_id "MSTRG.181298.66";
chr7	StringTie	exon	149714943	149715066	1000	+	.	gene_id "MSTRG.181298"; transcript_id "MSTRG.181298.66"; exon_number "1";
chr7	StringTie	exon	149715239	149715349	1000	+	.	gene_id "MSTRG.181298"; transcript_id "MSTRG.181298.66"; exon_number "2";
chr7	StringTie	exon	149719533	149719672	1000	+	.	gene_id "MSTRG.181298"; transcript_id "MSTRG.181298.66"; exon_number "3";
chr7	StringTie	exon	149720053	149720127	1000	+	.	gene_id "MSTRG.181298"; transcript_id "MSTRG.181298.66"; exon_number "4";
chr7	StringTie	exon	149720835	149720990	1000	+	.	gene_id "MSTRG.181298"; transcript_id "MSTRG.181298.66"; exon_number "5";
chr7	StringTie	exon	149721383	149721535	1000	+	.	gene_id "MSTRG.181298"; transcript_id "MSTRG.181298.66"; exon_number "6";
chr7	StringTie	exon	149722422	149722553	1000	+	.	gene_id "MSTRG.181298"; transcript_id "MSTRG.181298.66"; exon_number "7";
chr7	StringTie	exon	149722783	149722956	1000	+	.	gene_id "MSTRG.181298"; transcript_id "MSTRG.181298.66"; exon_number "8";
chr7	StringTie	exon	149723734	149723889	1000	+	.	gene_id "MSTRG.181298"; transcript_id "MSTRG.181298.66"; exon_number "9";
chr7	StringTie	exon	149724652	149724849	1000	+	.	gene_id "MSTRG.181298"; transcript_id "MSTRG.181298.66"; exon_number "10";
chr7	StringTie	exon	149725315	149725488	1000	+	.	gene_id "MSTRG.181298"; transcript_id "MSTRG.181298.66"; exon_number "11";
chr7	StringTie	exon	149725887	149726060	1000	+	.	gene_id "MSTRG.181298"; transcript_id "MSTRG.181298.66"; exon_number "12";
chr7	StringTie	exon	149728523	149728675	1000	+	.	gene_id "MSTRG.181298"; transcript_id "MSTRG.181298.66"; exon_number "13";
chr7	StringTie	exon	149730147	149730341	1000	+	.	gene_id "MSTRG.181298"; transcript_id "MSTRG.181298.66"; exon_number "14";
chr7	StringTie	exon	149730428	149730713	1000	+	.	gene_id "MSTRG.181298"; transcript_id "MSTRG.181298.66"; exon_number "15";
chr7	StringTie	exon	149731672	149731776	1000	+	.	gene_id "MSTRG.181298"; transcript_id "MSTRG.181298.66"; exon_number "16";
chr7	StringTie	exon	149733206	149734578	1000	+	.	gene_id "MSTRG.181298"; transcript_id "MSTRG.181298.66"; exon_number "17";
chr7	StringTie	transcript	149714943	149738074	1000	+	.	gene_id "MSTRG.181298"; transcript_id "MSTRG.181298.67";
chr7	StringTie	exon	149714943	149715066	1000	+	.	gene_id "MSTRG.181298"; transcript_id "MSTRG.181298.67"; exon_number "1";
chr7	StringTie	exon	149715239	149715349	1000	+	.	gene_id "MSTRG.181298"; transcript_id "MSTRG.181298.67"; exon_number "2";
chr7	StringTie	exon	149719546	149719672	1000	+	.	gene_id "MSTRG.181298"; transcript_id "MSTRG.181298.67"; exon_number "3";
chr7	StringTie	exon	149720008	149720127	1000	+	.	gene_id "MSTRG.181298"; transcript_id "MSTRG.181298.67"; exon_number "4";
chr7	StringTie	exon	149720835	149720990	1000	+	.	gene_id "MSTRG.181298"; transcript_id "MSTRG.181298.67"; exon_number "5";
chr7	StringTie	exon	149721380	149721535	1000	+	.	gene_id "MSTRG.181298"; transcript_id "MSTRG.181298.67"; exon_number "6";
chr7	StringTie	exon	149722422	149722553	1000	+	.	gene_id "MSTRG.181298"; transcript_id "MSTRG.181298.67"; exon_number "7";
chr7	StringTie	exon	149722783	149722956	1000	+	.	gene_id "MSTRG.181298"; transcript_id "MSTRG.181298.67"; exon_number "8";
chr7	StringTie	exon	149723506	149723889	1000	+	.	gene_id "MSTRG.181298"; transcript_id "MSTRG.181298.67"; exon_number "9";
chr7	StringTie	exon	149724652	149724849	1000	+	.	gene_id "MSTRG.181298"; transcript_id "MSTRG.181298.67"; exon_number "10";
chr7	StringTie	exon	149725315	149725488	1000	+	.	gene_id "MSTRG.181298"; transcript_id "MSTRG.181298.67"; exon_number "11";
chr7	StringTie	exon	149725887	149726060	1000	+	.	gene_id "MSTRG.181298"; transcript_id "MSTRG.181298.67"; exon_number "12";
chr7	StringTie	exon	149728523	149728675	1000	+	.	gene_id "MSTRG.181298"; transcript_id "MSTRG.181298.67"; exon_number "13";
chr7	StringTie	exon	149729188	149729370	1000	+	.	gene_id "MSTRG.181298"; transcript_id "MSTRG.181298.67"; exon_number "14";
chr7	StringTie	exon	149730147	149730341	1000	+	.	gene_id "MSTRG.181298"; transcript_id "MSTRG.181298.67"; exon_number "15";
chr7	StringTie	exon	149730428	149730568	1000	+	.	gene_id "MSTRG.181298"; transcript_id "MSTRG.181298.67"; exon_number "16";
chr7	StringTie	exon	149731672	149731776	1000	+	.	gene_id "MSTRG.181298"; transcript_id "MSTRG.181298.67"; exon_number "17";
chr7	StringTie	exon	149733206	149738074	1000	+	.	gene_id "MSTRG.181298"; transcript_id "MSTRG.181298.67"; exon_number "18";
chr7	StringTie	transcript	149714946	149734607	1000	+	.	gene_id "MSTRG.181298"; transcript_id "MSTRG.181298.68";
chr7	StringTie	exon	149714946	149715066	1000	+	.	gene_id "MSTRG.181298"; transcript_id "MSTRG.181298.68"; exon_number "1";
chr7	StringTie	exon	149715239	149715349	1000	+	.	gene_id "MSTRG.181298"; transcript_id "MSTRG.181298.68"; exon_number "2";
chr7	StringTie	exon	149719533	149719672	1000	+	.	gene_id "MSTRG.181298"; transcript_id "MSTRG.181298.68"; exon_number "3";
chr7	StringTie	exon	149720053	149720127	1000	+	.	gene_id "MSTRG.181298"; transcript_id "MSTRG.181298.68"; exon_number "4";
chr7	StringTie	exon	149720835	149720990	1000	+	.	gene_id "MSTRG.181298"; transcript_id "MSTRG.181298.68"; exon_number "5";
chr7	StringTie	exon	149721380	149722553	1000	+	.	gene_id "MSTRG.181298"; transcript_id "MSTRG.181298.68"; exon_number "6";
chr7	StringTie	exon	149722783	149723889	1000	+	.	gene_id "MSTRG.181298"; transcript_id "MSTRG.181298.68"; exon_number "7";
chr7	StringTie	exon	149724652	149724849	1000	+	.	gene_id "MSTRG.181298"; transcript_id "MSTRG.181298.68"; exon_number "8";
chr7	StringTie	exon	149725315	149725488	1000	+	.	gene_id "MSTRG.181298"; transcript_id "MSTRG.181298.68"; exon_number "9";
chr7	StringTie	exon	149725887	149726060	1000	+	.	gene_id "MSTRG.181298"; transcript_id "MSTRG.181298.68"; exon_number "10";
chr7	StringTie	exon	149728523	149728675	1000	+	.	gene_id "MSTRG.181298"; transcript_id "MSTRG.181298.68"; exon_number "11";
chr7	StringTie	exon	149729188	149730341	1000	+	.	gene_id "MSTRG.181298"; transcript_id "MSTRG.181298.68"; exon_number "12";
chr7	StringTie	exon	149730428	149731776	1000	+	.	gene_id "MSTRG.181298"; transcript_id "MSTRG.181298.68"; exon_number "13";
chr7	StringTie	exon	149733206	149734607	1000	+	.	gene_id "MSTRG.181298"; transcript_id "MSTRG.181298.68"; exon_number "14";
chr7	StringTie	transcript	149714949	149738196	1000	+	.	gene_id "MSTRG.181298"; transcript_id "MSTRG.181298.69";
chr7	StringTie	exon	149714949	149715066	1000	+	.	gene_id "MSTRG.181298"; transcript_id "MSTRG.181298.69"; exon_number "1";
chr7	StringTie	exon	149715239	149715349	1000	+	.	gene_id "MSTRG.181298"; transcript_id "MSTRG.181298.69"; exon_number "2";
chr7	StringTie	exon	149719546	149719672	1000	+	.	gene_id "MSTRG.181298"; transcript_id "MSTRG.181298.69"; exon_number "3";
chr7	StringTie	exon	149720008	149720127	1000	+	.	gene_id "MSTRG.181298"; transcript_id "MSTRG.181298.69"; exon_number "4";
chr7	StringTie	exon	149720835	149720990	1000	+	.	gene_id "MSTRG.181298"; transcript_id "MSTRG.181298.69"; exon_number "5";
chr7	StringTie	exon	149721380	149721535	1000	+	.	gene_id "MSTRG.181298"; transcript_id "MSTRG.181298.69"; exon_number "6";
chr7	StringTie	exon	149722422	149722553	1000	+	.	gene_id "MSTRG.181298"; transcript_id "MSTRG.181298.69"; exon_number "7";
chr7	StringTie	exon	149722783	149723889	1000	+	.	gene_id "MSTRG.181298"; transcript_id "MSTRG.181298.69"; exon_number "8";
chr7	StringTie	exon	149724652	149724849	1000	+	.	gene_id "MSTRG.181298"; transcript_id "MSTRG.181298.69"; exon_number "9";
chr7	StringTie	exon	149725315	149725488	1000	+	.	gene_id "MSTRG.181298"; transcript_id "MSTRG.181298.69"; exon_number "10";
chr7	StringTie	exon	149725890	149726060	1000	+	.	gene_id "MSTRG.181298"; transcript_id "MSTRG.181298.69"; exon_number "11";
chr7	StringTie	exon	149728523	149728675	1000	+	.	gene_id "MSTRG.181298"; transcript_id "MSTRG.181298.69"; exon_number "12";
chr7	StringTie	exon	149729188	149729370	1000	+	.	gene_id "MSTRG.181298"; transcript_id "MSTRG.181298.69"; exon_number "13";
chr7	StringTie	exon	149730147	149730341	1000	+	.	gene_id "MSTRG.181298"; transcript_id "MSTRG.181298.69"; exon_number "14";
chr7	StringTie	exon	149730428	149730545	1000	+	.	gene_id "MSTRG.181298"; transcript_id "MSTRG.181298.69"; exon_number "15";
chr7	StringTie	exon	149731672	149731776	1000	+	.	gene_id "MSTRG.181298"; transcript_id "MSTRG.181298.69"; exon_number "16";
chr7	StringTie	exon	149733206	149738196	1000	+	.	gene_id "MSTRG.181298"; transcript_id "MSTRG.181298.69"; exon_number "17";
chr7	StringTie	transcript	149714743	149741026	1000	+	.	gene_id "MSTRG.181298"; transcript_id "MSTRG.181298.7";
chr7	StringTie	exon	149714743	149715066	1000	+	.	gene_id "MSTRG.181298"; transcript_id "MSTRG.181298.7"; exon_number "1";
chr7	StringTie	exon	149719546	149719672	1000	+	.	gene_id "MSTRG.181298"; transcript_id "MSTRG.181298.7"; exon_number "2";
chr7	StringTie	exon	149720008	149720127	1000	+	.	gene_id "MSTRG.181298"; transcript_id "MSTRG.181298.7"; exon_number "3";
chr7	StringTie	exon	149720835	149720990	1000	+	.	gene_id "MSTRG.181298"; transcript_id "MSTRG.181298.7"; exon_number "4";
chr7	StringTie	exon	149721380	149721535	1000	+	.	gene_id "MSTRG.181298"; transcript_id "MSTRG.181298.7"; exon_number "5";
chr7	StringTie	exon	149722422	149722553	1000	+	.	gene_id "MSTRG.181298"; transcript_id "MSTRG.181298.7"; exon_number "6";
chr7	StringTie	exon	149722783	149722956	1000	+	.	gene_id "MSTRG.181298"; transcript_id "MSTRG.181298.7"; exon_number "7";
chr7	StringTie	exon	149723734	149723889	1000	+	.	gene_id "MSTRG.181298"; transcript_id "MSTRG.181298.7"; exon_number "8";
chr7	StringTie	exon	149724652	149724849	1000	+	.	gene_id "MSTRG.181298"; transcript_id "MSTRG.181298.7"; exon_number "9";
chr7	StringTie	exon	149725315	149725488	1000	+	.	gene_id "MSTRG.181298"; transcript_id "MSTRG.181298.7"; exon_number "10";
chr7	StringTie	exon	149725887	149726060	1000	+	.	gene_id "MSTRG.181298"; transcript_id "MSTRG.181298.7"; exon_number "11";
chr7	StringTie	exon	149728523	149728675	1000	+	.	gene_id "MSTRG.181298"; transcript_id "MSTRG.181298.7"; exon_number "12";
chr7	StringTie	exon	149729188	149729370	1000	+	.	gene_id "MSTRG.181298"; transcript_id "MSTRG.181298.7"; exon_number "13";
chr7	StringTie	exon	149730147	149730341	1000	+	.	gene_id "MSTRG.181298"; transcript_id "MSTRG.181298.7"; exon_number "14";
chr7	StringTie	exon	149730428	149730545	1000	+	.	gene_id "MSTRG.181298"; transcript_id "MSTRG.181298.7"; exon_number "15";
chr7	StringTie	exon	149731672	149731776	1000	+	.	gene_id "MSTRG.181298"; transcript_id "MSTRG.181298.7"; exon_number "16";
chr7	StringTie	exon	149733206	149741026	1000	+	.	gene_id "MSTRG.181298"; transcript_id "MSTRG.181298.7"; exon_number "17";
chr7	StringTie	transcript	149714950	149738199	1000	+	.	gene_id "MSTRG.181298"; transcript_id "MSTRG.181298.70";
chr7	StringTie	exon	149714950	149715349	1000	+	.	gene_id "MSTRG.181298"; transcript_id "MSTRG.181298.70"; exon_number "1";
chr7	StringTie	exon	149719546	149719672	1000	+	.	gene_id "MSTRG.181298"; transcript_id "MSTRG.181298.70"; exon_number "2";
chr7	StringTie	exon	149720053	149720127	1000	+	.	gene_id "MSTRG.181298"; transcript_id "MSTRG.181298.70"; exon_number "3";
chr7	StringTie	exon	149720835	149720990	1000	+	.	gene_id "MSTRG.181298"; transcript_id "MSTRG.181298.70"; exon_number "4";
chr7	StringTie	exon	149721380	149721535	1000	+	.	gene_id "MSTRG.181298"; transcript_id "MSTRG.181298.70"; exon_number "5";
chr7	StringTie	exon	149722422	149722553	1000	+	.	gene_id "MSTRG.181298"; transcript_id "MSTRG.181298.70"; exon_number "6";
chr7	StringTie	exon	149722783	149722956	1000	+	.	gene_id "MSTRG.181298"; transcript_id "MSTRG.181298.70"; exon_number "7";
chr7	StringTie	exon	149723734	149723889	1000	+	.	gene_id "MSTRG.181298"; transcript_id "MSTRG.181298.70"; exon_number "8";
chr7	StringTie	exon	149724652	149724849	1000	+	.	gene_id "MSTRG.181298"; transcript_id "MSTRG.181298.70"; exon_number "9";
chr7	StringTie	exon	149725315	149725488	1000	+	.	gene_id "MSTRG.181298"; transcript_id "MSTRG.181298.70"; exon_number "10";
chr7	StringTie	exon	149725887	149726060	1000	+	.	gene_id "MSTRG.181298"; transcript_id "MSTRG.181298.70"; exon_number "11";
chr7	StringTie	exon	149728523	149728675	1000	+	.	gene_id "MSTRG.181298"; transcript_id "MSTRG.181298.70"; exon_number "12";
chr7	StringTie	exon	149729188	149729370	1000	+	.	gene_id "MSTRG.181298"; transcript_id "MSTRG.181298.70"; exon_number "13";
chr7	StringTie	exon	149730147	149730341	1000	+	.	gene_id "MSTRG.181298"; transcript_id "MSTRG.181298.70"; exon_number "14";
chr7	StringTie	exon	149730428	149730545	1000	+	.	gene_id "MSTRG.181298"; transcript_id "MSTRG.181298.70"; exon_number "15";
chr7	StringTie	exon	149731672	149731776	1000	+	.	gene_id "MSTRG.181298"; transcript_id "MSTRG.181298.70"; exon_number "16";
chr7	StringTie	exon	149733206	149738199	1000	+	.	gene_id "MSTRG.181298"; transcript_id "MSTRG.181298.70"; exon_number "17";
chr7	StringTie	transcript	149714952	149739450	1000	+	.	gene_id "MSTRG.181298"; transcript_id "MSTRG.181298.71";
chr7	StringTie	exon	149714952	149715066	1000	+	.	gene_id "MSTRG.181298"; transcript_id "MSTRG.181298.71"; exon_number "1";
chr7	StringTie	exon	149715239	149715349	1000	+	.	gene_id "MSTRG.181298"; transcript_id "MSTRG.181298.71"; exon_number "2";
chr7	StringTie	exon	149719546	149719672	1000	+	.	gene_id "MSTRG.181298"; transcript_id "MSTRG.181298.71"; exon_number "3";
chr7	StringTie	exon	149719990	149720127	1000	+	.	gene_id "MSTRG.181298"; transcript_id "MSTRG.181298.71"; exon_number "4";
chr7	StringTie	exon	149720835	149720990	1000	+	.	gene_id "MSTRG.181298"; transcript_id "MSTRG.181298.71"; exon_number "5";
chr7	StringTie	exon	149721383	149721535	1000	+	.	gene_id "MSTRG.181298"; transcript_id "MSTRG.181298.71"; exon_number "6";
chr7	StringTie	exon	149722422	149722553	1000	+	.	gene_id "MSTRG.181298"; transcript_id "MSTRG.181298.71"; exon_number "7";
chr7	StringTie	exon	149722783	149722956	1000	+	.	gene_id "MSTRG.181298"; transcript_id "MSTRG.181298.71"; exon_number "8";
chr7	StringTie	exon	149723734	149723889	1000	+	.	gene_id "MSTRG.181298"; transcript_id "MSTRG.181298.71"; exon_number "9";
chr7	StringTie	exon	149724652	149724849	1000	+	.	gene_id "MSTRG.181298"; transcript_id "MSTRG.181298.71"; exon_number "10";
chr7	StringTie	exon	149725315	149725488	1000	+	.	gene_id "MSTRG.181298"; transcript_id "MSTRG.181298.71"; exon_number "11";
chr7	StringTie	exon	149725887	149726060	1000	+	.	gene_id "MSTRG.181298"; transcript_id "MSTRG.181298.71"; exon_number "12";
chr7	StringTie	exon	149728523	149728675	1000	+	.	gene_id "MSTRG.181298"; transcript_id "MSTRG.181298.71"; exon_number "13";
chr7	StringTie	exon	149729188	149730341	1000	+	.	gene_id "MSTRG.181298"; transcript_id "MSTRG.181298.71"; exon_number "14";
chr7	StringTie	exon	149730428	149731776	1000	+	.	gene_id "MSTRG.181298"; transcript_id "MSTRG.181298.71"; exon_number "15";
chr7	StringTie	exon	149733206	149739450	1000	+	.	gene_id "MSTRG.181298"; transcript_id "MSTRG.181298.71"; exon_number "16";
chr7	StringTie	transcript	149714962	149734592	1000	+	.	gene_id "MSTRG.181298"; transcript_id "MSTRG.181298.72";
chr7	StringTie	exon	149714962	149715066	1000	+	.	gene_id "MSTRG.181298"; transcript_id "MSTRG.181298.72"; exon_number "1";
chr7	StringTie	exon	149719407	149719672	1000	+	.	gene_id "MSTRG.181298"; transcript_id "MSTRG.181298.72"; exon_number "2";
chr7	StringTie	exon	149720008	149720127	1000	+	.	gene_id "MSTRG.181298"; transcript_id "MSTRG.181298.72"; exon_number "3";
chr7	StringTie	exon	149720835	149720990	1000	+	.	gene_id "MSTRG.181298"; transcript_id "MSTRG.181298.72"; exon_number "4";
chr7	StringTie	exon	149721380	149721535	1000	+	.	gene_id "MSTRG.181298"; transcript_id "MSTRG.181298.72"; exon_number "5";
chr7	StringTie	exon	149722422	149722553	1000	+	.	gene_id "MSTRG.181298"; transcript_id "MSTRG.181298.72"; exon_number "6";
chr7	StringTie	exon	149722783	149722956	1000	+	.	gene_id "MSTRG.181298"; transcript_id "MSTRG.181298.72"; exon_number "7";
chr7	StringTie	exon	149723734	149723889	1000	+	.	gene_id "MSTRG.181298"; transcript_id "MSTRG.181298.72"; exon_number "8";
chr7	StringTie	exon	149724652	149724849	1000	+	.	gene_id "MSTRG.181298"; transcript_id "MSTRG.181298.72"; exon_number "9";
chr7	StringTie	exon	149725315	149725488	1000	+	.	gene_id "MSTRG.181298"; transcript_id "MSTRG.181298.72"; exon_number "10";
chr7	StringTie	exon	149725887	149726060	1000	+	.	gene_id "MSTRG.181298"; transcript_id "MSTRG.181298.72"; exon_number "11";
chr7	StringTie	exon	149728523	149728675	1000	+	.	gene_id "MSTRG.181298"; transcript_id "MSTRG.181298.72"; exon_number "12";
chr7	StringTie	exon	149729188	149729370	1000	+	.	gene_id "MSTRG.181298"; transcript_id "MSTRG.181298.72"; exon_number "13";
chr7	StringTie	exon	149730147	149730341	1000	+	.	gene_id "MSTRG.181298"; transcript_id "MSTRG.181298.72"; exon_number "14";
chr7	StringTie	exon	149730428	149730568	1000	+	.	gene_id "MSTRG.181298"; transcript_id "MSTRG.181298.72"; exon_number "15";
chr7	StringTie	exon	149731672	149731776	1000	+	.	gene_id "MSTRG.181298"; transcript_id "MSTRG.181298.72"; exon_number "16";
chr7	StringTie	exon	149733206	149734592	1000	+	.	gene_id "MSTRG.181298"; transcript_id "MSTRG.181298.72"; exon_number "17";
chr7	StringTie	transcript	149714962	149738136	1000	+	.	gene_id "MSTRG.181298"; transcript_id "MSTRG.181298.73";
chr7	StringTie	exon	149714962	149715349	1000	+	.	gene_id "MSTRG.181298"; transcript_id "MSTRG.181298.73"; exon_number "1";
chr7	StringTie	exon	149719546	149719672	1000	+	.	gene_id "MSTRG.181298"; transcript_id "MSTRG.181298.73"; exon_number "2";
chr7	StringTie	exon	149720008	149720127	1000	+	.	gene_id "MSTRG.181298"; transcript_id "MSTRG.181298.73"; exon_number "3";
chr7	StringTie	exon	149720835	149720990	1000	+	.	gene_id "MSTRG.181298"; transcript_id "MSTRG.181298.73"; exon_number "4";
chr7	StringTie	exon	149721383	149721535	1000	+	.	gene_id "MSTRG.181298"; transcript_id "MSTRG.181298.73"; exon_number "5";
chr7	StringTie	exon	149722422	149722553	1000	+	.	gene_id "MSTRG.181298"; transcript_id "MSTRG.181298.73"; exon_number "6";
chr7	StringTie	exon	149722783	149722956	1000	+	.	gene_id "MSTRG.181298"; transcript_id "MSTRG.181298.73"; exon_number "7";
chr7	StringTie	exon	149723734	149723889	1000	+	.	gene_id "MSTRG.181298"; transcript_id "MSTRG.181298.73"; exon_number "8";
chr7	StringTie	exon	149724652	149724849	1000	+	.	gene_id "MSTRG.181298"; transcript_id "MSTRG.181298.73"; exon_number "9";
chr7	StringTie	exon	149725315	149725488	1000	+	.	gene_id "MSTRG.181298"; transcript_id "MSTRG.181298.73"; exon_number "10";
chr7	StringTie	exon	149725887	149726060	1000	+	.	gene_id "MSTRG.181298"; transcript_id "MSTRG.181298.73"; exon_number "11";
chr7	StringTie	exon	149728523	149728675	1000	+	.	gene_id "MSTRG.181298"; transcript_id "MSTRG.181298.73"; exon_number "12";
chr7	StringTie	exon	149729188	149729370	1000	+	.	gene_id "MSTRG.181298"; transcript_id "MSTRG.181298.73"; exon_number "13";
chr7	StringTie	exon	149729488	149729519	1000	+	.	gene_id "MSTRG.181298"; transcript_id "MSTRG.181298.73"; exon_number "14";
chr7	StringTie	exon	149730147	149730341	1000	+	.	gene_id "MSTRG.181298"; transcript_id "MSTRG.181298.73"; exon_number "15";
chr7	StringTie	exon	149730428	149730568	1000	+	.	gene_id "MSTRG.181298"; transcript_id "MSTRG.181298.73"; exon_number "16";
chr7	StringTie	exon	149731672	149731776	1000	+	.	gene_id "MSTRG.181298"; transcript_id "MSTRG.181298.73"; exon_number "17";
chr7	StringTie	exon	149733206	149738136	1000	+	.	gene_id "MSTRG.181298"; transcript_id "MSTRG.181298.73"; exon_number "18";
chr7	StringTie	transcript	149714964	149734564	1000	+	.	gene_id "MSTRG.181298"; transcript_id "MSTRG.181298.74";
chr7	StringTie	exon	149714964	149715066	1000	+	.	gene_id "MSTRG.181298"; transcript_id "MSTRG.181298.74"; exon_number "1";
chr7	StringTie	exon	149715239	149715349	1000	+	.	gene_id "MSTRG.181298"; transcript_id "MSTRG.181298.74"; exon_number "2";
chr7	StringTie	exon	149719533	149719672	1000	+	.	gene_id "MSTRG.181298"; transcript_id "MSTRG.181298.74"; exon_number "3";
chr7	StringTie	exon	149720008	149720127	1000	+	.	gene_id "MSTRG.181298"; transcript_id "MSTRG.181298.74"; exon_number "4";
chr7	StringTie	exon	149720835	149720990	1000	+	.	gene_id "MSTRG.181298"; transcript_id "MSTRG.181298.74"; exon_number "5";
chr7	StringTie	exon	149721380	149721535	1000	+	.	gene_id "MSTRG.181298"; transcript_id "MSTRG.181298.74"; exon_number "6";
chr7	StringTie	exon	149722422	149722553	1000	+	.	gene_id "MSTRG.181298"; transcript_id "MSTRG.181298.74"; exon_number "7";
chr7	StringTie	exon	149722783	149722956	1000	+	.	gene_id "MSTRG.181298"; transcript_id "MSTRG.181298.74"; exon_number "8";
chr7	StringTie	exon	149723734	149723889	1000	+	.	gene_id "MSTRG.181298"; transcript_id "MSTRG.181298.74"; exon_number "9";
chr7	StringTie	exon	149724652	149724849	1000	+	.	gene_id "MSTRG.181298"; transcript_id "MSTRG.181298.74"; exon_number "10";
chr7	StringTie	exon	149725315	149725488	1000	+	.	gene_id "MSTRG.181298"; transcript_id "MSTRG.181298.74"; exon_number "11";
chr7	StringTie	exon	149725887	149726060	1000	+	.	gene_id "MSTRG.181298"; transcript_id "MSTRG.181298.74"; exon_number "12";
chr7	StringTie	exon	149728523	149728675	1000	+	.	gene_id "MSTRG.181298"; transcript_id "MSTRG.181298.74"; exon_number "13";
chr7	StringTie	exon	149729188	149730341	1000	+	.	gene_id "MSTRG.181298"; transcript_id "MSTRG.181298.74"; exon_number "14";
chr7	StringTie	exon	149730428	149730568	1000	+	.	gene_id "MSTRG.181298"; transcript_id "MSTRG.181298.74"; exon_number "15";
chr7	StringTie	exon	149731672	149731776	1000	+	.	gene_id "MSTRG.181298"; transcript_id "MSTRG.181298.74"; exon_number "16";
chr7	StringTie	exon	149733206	149734564	1000	+	.	gene_id "MSTRG.181298"; transcript_id "MSTRG.181298.74"; exon_number "17";
chr7	StringTie	transcript	149714966	149738179	1000	+	.	gene_id "MSTRG.181298"; transcript_id "MSTRG.181298.75";
chr7	StringTie	exon	149714966	149715066	1000	+	.	gene_id "MSTRG.181298"; transcript_id "MSTRG.181298.75"; exon_number "1";
chr7	StringTie	exon	149719546	149719672	1000	+	.	gene_id "MSTRG.181298"; transcript_id "MSTRG.181298.75"; exon_number "2";
chr7	StringTie	exon	149720053	149720127	1000	+	.	gene_id "MSTRG.181298"; transcript_id "MSTRG.181298.75"; exon_number "3";
chr7	StringTie	exon	149720835	149720990	1000	+	.	gene_id "MSTRG.181298"; transcript_id "MSTRG.181298.75"; exon_number "4";
chr7	StringTie	exon	149721380	149721535	1000	+	.	gene_id "MSTRG.181298"; transcript_id "MSTRG.181298.75"; exon_number "5";
chr7	StringTie	exon	149722422	149722553	1000	+	.	gene_id "MSTRG.181298"; transcript_id "MSTRG.181298.75"; exon_number "6";
chr7	StringTie	exon	149722783	149722956	1000	+	.	gene_id "MSTRG.181298"; transcript_id "MSTRG.181298.75"; exon_number "7";
chr7	StringTie	exon	149723734	149723889	1000	+	.	gene_id "MSTRG.181298"; transcript_id "MSTRG.181298.75"; exon_number "8";
chr7	StringTie	exon	149724652	149724849	1000	+	.	gene_id "MSTRG.181298"; transcript_id "MSTRG.181298.75"; exon_number "9";
chr7	StringTie	exon	149725315	149725488	1000	+	.	gene_id "MSTRG.181298"; transcript_id "MSTRG.181298.75"; exon_number "10";
chr7	StringTie	exon	149725887	149726060	1000	+	.	gene_id "MSTRG.181298"; transcript_id "MSTRG.181298.75"; exon_number "11";
chr7	StringTie	exon	149728523	149728675	1000	+	.	gene_id "MSTRG.181298"; transcript_id "MSTRG.181298.75"; exon_number "12";
chr7	StringTie	exon	149729188	149729370	1000	+	.	gene_id "MSTRG.181298"; transcript_id "MSTRG.181298.75"; exon_number "13";
chr7	StringTie	exon	149729488	149730341	1000	+	.	gene_id "MSTRG.181298"; transcript_id "MSTRG.181298.75"; exon_number "14";
chr7	StringTie	exon	149730428	149730568	1000	+	.	gene_id "MSTRG.181298"; transcript_id "MSTRG.181298.75"; exon_number "15";
chr7	StringTie	exon	149731672	149731776	1000	+	.	gene_id "MSTRG.181298"; transcript_id "MSTRG.181298.75"; exon_number "16";
chr7	StringTie	exon	149733206	149738179	1000	+	.	gene_id "MSTRG.181298"; transcript_id "MSTRG.181298.75"; exon_number "17";
chr7	StringTie	transcript	149714969	149737921	1000	+	.	gene_id "MSTRG.181298"; transcript_id "MSTRG.181298.76";
chr7	StringTie	exon	149714969	149715349	1000	+	.	gene_id "MSTRG.181298"; transcript_id "MSTRG.181298.76"; exon_number "1";
chr7	StringTie	exon	149719546	149719672	1000	+	.	gene_id "MSTRG.181298"; transcript_id "MSTRG.181298.76"; exon_number "2";
chr7	StringTie	exon	149720008	149720127	1000	+	.	gene_id "MSTRG.181298"; transcript_id "MSTRG.181298.76"; exon_number "3";
chr7	StringTie	exon	149720835	149720990	1000	+	.	gene_id "MSTRG.181298"; transcript_id "MSTRG.181298.76"; exon_number "4";
chr7	StringTie	exon	149721383	149721535	1000	+	.	gene_id "MSTRG.181298"; transcript_id "MSTRG.181298.76"; exon_number "5";
chr7	StringTie	exon	149722422	149722553	1000	+	.	gene_id "MSTRG.181298"; transcript_id "MSTRG.181298.76"; exon_number "6";
chr7	StringTie	exon	149722783	149722956	1000	+	.	gene_id "MSTRG.181298"; transcript_id "MSTRG.181298.76"; exon_number "7";
chr7	StringTie	exon	149723734	149723889	1000	+	.	gene_id "MSTRG.181298"; transcript_id "MSTRG.181298.76"; exon_number "8";
chr7	StringTie	exon	149724652	149724849	1000	+	.	gene_id "MSTRG.181298"; transcript_id "MSTRG.181298.76"; exon_number "9";
chr7	StringTie	exon	149725315	149725488	1000	+	.	gene_id "MSTRG.181298"; transcript_id "MSTRG.181298.76"; exon_number "10";
chr7	StringTie	exon	149725887	149726060	1000	+	.	gene_id "MSTRG.181298"; transcript_id "MSTRG.181298.76"; exon_number "11";
chr7	StringTie	exon	149728523	149728675	1000	+	.	gene_id "MSTRG.181298"; transcript_id "MSTRG.181298.76"; exon_number "12";
chr7	StringTie	exon	149729188	149729370	1000	+	.	gene_id "MSTRG.181298"; transcript_id "MSTRG.181298.76"; exon_number "13";
chr7	StringTie	exon	149729488	149730341	1000	+	.	gene_id "MSTRG.181298"; transcript_id "MSTRG.181298.76"; exon_number "14";
chr7	StringTie	exon	149730428	149730545	1000	+	.	gene_id "MSTRG.181298"; transcript_id "MSTRG.181298.76"; exon_number "15";
chr7	StringTie	exon	149731672	149731776	1000	+	.	gene_id "MSTRG.181298"; transcript_id "MSTRG.181298.76"; exon_number "16";
chr7	StringTie	exon	149733206	149737921	1000	+	.	gene_id "MSTRG.181298"; transcript_id "MSTRG.181298.76"; exon_number "17";
chr7	StringTie	transcript	149714970	149734782	1000	+	.	gene_id "MSTRG.181298"; transcript_id "MSTRG.181298.77";
chr7	StringTie	exon	149714970	149715066	1000	+	.	gene_id "MSTRG.181298"; transcript_id "MSTRG.181298.77"; exon_number "1";
chr7	StringTie	exon	149719546	149719672	1000	+	.	gene_id "MSTRG.181298"; transcript_id "MSTRG.181298.77"; exon_number "2";
chr7	StringTie	exon	149720014	149720127	1000	+	.	gene_id "MSTRG.181298"; transcript_id "MSTRG.181298.77"; exon_number "3";
chr7	StringTie	exon	149720835	149720990	1000	+	.	gene_id "MSTRG.181298"; transcript_id "MSTRG.181298.77"; exon_number "4";
chr7	StringTie	exon	149721380	149721535	1000	+	.	gene_id "MSTRG.181298"; transcript_id "MSTRG.181298.77"; exon_number "5";
chr7	StringTie	exon	149722422	149722553	1000	+	.	gene_id "MSTRG.181298"; transcript_id "MSTRG.181298.77"; exon_number "6";
chr7	StringTie	exon	149722783	149722956	1000	+	.	gene_id "MSTRG.181298"; transcript_id "MSTRG.181298.77"; exon_number "7";
chr7	StringTie	exon	149723734	149723889	1000	+	.	gene_id "MSTRG.181298"; transcript_id "MSTRG.181298.77"; exon_number "8";
chr7	StringTie	exon	149724652	149724849	1000	+	.	gene_id "MSTRG.181298"; transcript_id "MSTRG.181298.77"; exon_number "9";
chr7	StringTie	exon	149725315	149725488	1000	+	.	gene_id "MSTRG.181298"; transcript_id "MSTRG.181298.77"; exon_number "10";
chr7	StringTie	exon	149725887	149726060	1000	+	.	gene_id "MSTRG.181298"; transcript_id "MSTRG.181298.77"; exon_number "11";
chr7	StringTie	exon	149728523	149728675	1000	+	.	gene_id "MSTRG.181298"; transcript_id "MSTRG.181298.77"; exon_number "12";
chr7	StringTie	exon	149729188	149729370	1000	+	.	gene_id "MSTRG.181298"; transcript_id "MSTRG.181298.77"; exon_number "13";
chr7	StringTie	exon	149730147	149730341	1000	+	.	gene_id "MSTRG.181298"; transcript_id "MSTRG.181298.77"; exon_number "14";
chr7	StringTie	exon	149730428	149730568	1000	+	.	gene_id "MSTRG.181298"; transcript_id "MSTRG.181298.77"; exon_number "15";
chr7	StringTie	exon	149731672	149731776	1000	+	.	gene_id "MSTRG.181298"; transcript_id "MSTRG.181298.77"; exon_number "16";
chr7	StringTie	exon	149733206	149734782	1000	+	.	gene_id "MSTRG.181298"; transcript_id "MSTRG.181298.77"; exon_number "17";
chr7	StringTie	transcript	149714971	149737860	1000	+	.	gene_id "MSTRG.181298"; transcript_id "MSTRG.181298.78";
chr7	StringTie	exon	149714971	149715349	1000	+	.	gene_id "MSTRG.181298"; transcript_id "MSTRG.181298.78"; exon_number "1";
chr7	StringTie	exon	149719546	149719672	1000	+	.	gene_id "MSTRG.181298"; transcript_id "MSTRG.181298.78"; exon_number "2";
chr7	StringTie	exon	149720008	149720127	1000	+	.	gene_id "MSTRG.181298"; transcript_id "MSTRG.181298.78"; exon_number "3";
chr7	StringTie	exon	149720835	149720990	1000	+	.	gene_id "MSTRG.181298"; transcript_id "MSTRG.181298.78"; exon_number "4";
chr7	StringTie	exon	149721383	149721535	1000	+	.	gene_id "MSTRG.181298"; transcript_id "MSTRG.181298.78"; exon_number "5";
chr7	StringTie	exon	149722422	149722553	1000	+	.	gene_id "MSTRG.181298"; transcript_id "MSTRG.181298.78"; exon_number "6";
chr7	StringTie	exon	149722783	149722956	1000	+	.	gene_id "MSTRG.181298"; transcript_id "MSTRG.181298.78"; exon_number "7";
chr7	StringTie	exon	149723734	149723889	1000	+	.	gene_id "MSTRG.181298"; transcript_id "MSTRG.181298.78"; exon_number "8";
chr7	StringTie	exon	149724652	149724849	1000	+	.	gene_id "MSTRG.181298"; transcript_id "MSTRG.181298.78"; exon_number "9";
chr7	StringTie	exon	149725315	149725488	1000	+	.	gene_id "MSTRG.181298"; transcript_id "MSTRG.181298.78"; exon_number "10";
chr7	StringTie	exon	149725887	149726060	1000	+	.	gene_id "MSTRG.181298"; transcript_id "MSTRG.181298.78"; exon_number "11";
chr7	StringTie	exon	149728523	149728675	1000	+	.	gene_id "MSTRG.181298"; transcript_id "MSTRG.181298.78"; exon_number "12";
chr7	StringTie	exon	149729188	149729370	1000	+	.	gene_id "MSTRG.181298"; transcript_id "MSTRG.181298.78"; exon_number "13";
chr7	StringTie	exon	149729488	149730341	1000	+	.	gene_id "MSTRG.181298"; transcript_id "MSTRG.181298.78"; exon_number "14";
chr7	StringTie	exon	149730428	149730568	1000	+	.	gene_id "MSTRG.181298"; transcript_id "MSTRG.181298.78"; exon_number "15";
chr7	StringTie	exon	149731672	149731776	1000	+	.	gene_id "MSTRG.181298"; transcript_id "MSTRG.181298.78"; exon_number "16";
chr7	StringTie	exon	149733206	149737860	1000	+	.	gene_id "MSTRG.181298"; transcript_id "MSTRG.181298.78"; exon_number "17";
chr7	StringTie	transcript	149714973	149734607	1000	+	.	gene_id "MSTRG.181298"; transcript_id "MSTRG.181298.79";
chr7	StringTie	exon	149714973	149715349	1000	+	.	gene_id "MSTRG.181298"; transcript_id "MSTRG.181298.79"; exon_number "1";
chr7	StringTie	exon	149719546	149719672	1000	+	.	gene_id "MSTRG.181298"; transcript_id "MSTRG.181298.79"; exon_number "2";
chr7	StringTie	exon	149720053	149720127	1000	+	.	gene_id "MSTRG.181298"; transcript_id "MSTRG.181298.79"; exon_number "3";
chr7	StringTie	exon	149720835	149720990	1000	+	.	gene_id "MSTRG.181298"; transcript_id "MSTRG.181298.79"; exon_number "4";
chr7	StringTie	exon	149721380	149721535	1000	+	.	gene_id "MSTRG.181298"; transcript_id "MSTRG.181298.79"; exon_number "5";
chr7	StringTie	exon	149722422	149722553	1000	+	.	gene_id "MSTRG.181298"; transcript_id "MSTRG.181298.79"; exon_number "6";
chr7	StringTie	exon	149722783	149722956	1000	+	.	gene_id "MSTRG.181298"; transcript_id "MSTRG.181298.79"; exon_number "7";
chr7	StringTie	exon	149723734	149723889	1000	+	.	gene_id "MSTRG.181298"; transcript_id "MSTRG.181298.79"; exon_number "8";
chr7	StringTie	exon	149724652	149724849	1000	+	.	gene_id "MSTRG.181298"; transcript_id "MSTRG.181298.79"; exon_number "9";
chr7	StringTie	exon	149725315	149725488	1000	+	.	gene_id "MSTRG.181298"; transcript_id "MSTRG.181298.79"; exon_number "10";
chr7	StringTie	exon	149725887	149726060	1000	+	.	gene_id "MSTRG.181298"; transcript_id "MSTRG.181298.79"; exon_number "11";
chr7	StringTie	exon	149728523	149728675	1000	+	.	gene_id "MSTRG.181298"; transcript_id "MSTRG.181298.79"; exon_number "12";
chr7	StringTie	exon	149729188	149729370	1000	+	.	gene_id "MSTRG.181298"; transcript_id "MSTRG.181298.79"; exon_number "13";
chr7	StringTie	exon	149730147	149730341	1000	+	.	gene_id "MSTRG.181298"; transcript_id "MSTRG.181298.79"; exon_number "14";
chr7	StringTie	exon	149730428	149730713	1000	+	.	gene_id "MSTRG.181298"; transcript_id "MSTRG.181298.79"; exon_number "15";
chr7	StringTie	exon	149731672	149731776	1000	+	.	gene_id "MSTRG.181298"; transcript_id "MSTRG.181298.79"; exon_number "16";
chr7	StringTie	exon	149733206	149734607	1000	+	.	gene_id "MSTRG.181298"; transcript_id "MSTRG.181298.79"; exon_number "17";
chr7	StringTie	transcript	149714757	149737219	1000	+	.	gene_id "MSTRG.181298"; transcript_id "MSTRG.181298.8";
chr7	StringTie	exon	149714757	149715066	1000	+	.	gene_id "MSTRG.181298"; transcript_id "MSTRG.181298.8"; exon_number "1";
chr7	StringTie	exon	149719546	149719672	1000	+	.	gene_id "MSTRG.181298"; transcript_id "MSTRG.181298.8"; exon_number "2";
chr7	StringTie	exon	149720008	149720127	1000	+	.	gene_id "MSTRG.181298"; transcript_id "MSTRG.181298.8"; exon_number "3";
chr7	StringTie	exon	149720835	149720990	1000	+	.	gene_id "MSTRG.181298"; transcript_id "MSTRG.181298.8"; exon_number "4";
chr7	StringTie	exon	149721380	149721535	1000	+	.	gene_id "MSTRG.181298"; transcript_id "MSTRG.181298.8"; exon_number "5";
chr7	StringTie	exon	149722422	149722553	1000	+	.	gene_id "MSTRG.181298"; transcript_id "MSTRG.181298.8"; exon_number "6";
chr7	StringTie	exon	149722783	149722956	1000	+	.	gene_id "MSTRG.181298"; transcript_id "MSTRG.181298.8"; exon_number "7";
chr7	StringTie	exon	149723734	149723889	1000	+	.	gene_id "MSTRG.181298"; transcript_id "MSTRG.181298.8"; exon_number "8";
chr7	StringTie	exon	149724652	149724849	1000	+	.	gene_id "MSTRG.181298"; transcript_id "MSTRG.181298.8"; exon_number "9";
chr7	StringTie	exon	149725315	149725488	1000	+	.	gene_id "MSTRG.181298"; transcript_id "MSTRG.181298.8"; exon_number "10";
chr7	StringTie	exon	149725887	149726060	1000	+	.	gene_id "MSTRG.181298"; transcript_id "MSTRG.181298.8"; exon_number "11";
chr7	StringTie	exon	149728523	149728675	1000	+	.	gene_id "MSTRG.181298"; transcript_id "MSTRG.181298.8"; exon_number "12";
chr7	StringTie	exon	149730147	149730341	1000	+	.	gene_id "MSTRG.181298"; transcript_id "MSTRG.181298.8"; exon_number "13";
chr7	StringTie	exon	149730428	149730568	1000	+	.	gene_id "MSTRG.181298"; transcript_id "MSTRG.181298.8"; exon_number "14";
chr7	StringTie	exon	149731672	149731776	1000	+	.	gene_id "MSTRG.181298"; transcript_id "MSTRG.181298.8"; exon_number "15";
chr7	StringTie	exon	149733206	149737219	1000	+	.	gene_id "MSTRG.181298"; transcript_id "MSTRG.181298.8"; exon_number "16";
chr7	StringTie	transcript	149714974	149737960	1000	+	.	gene_id "MSTRG.181298"; transcript_id "MSTRG.181298.80";
chr7	StringTie	exon	149714974	149715066	1000	+	.	gene_id "MSTRG.181298"; transcript_id "MSTRG.181298.80"; exon_number "1";
chr7	StringTie	exon	149719533	149719672	1000	+	.	gene_id "MSTRG.181298"; transcript_id "MSTRG.181298.80"; exon_number "2";
chr7	StringTie	exon	149720014	149720127	1000	+	.	gene_id "MSTRG.181298"; transcript_id "MSTRG.181298.80"; exon_number "3";
chr7	StringTie	exon	149720835	149720990	1000	+	.	gene_id "MSTRG.181298"; transcript_id "MSTRG.181298.80"; exon_number "4";
chr7	StringTie	exon	149721380	149721535	1000	+	.	gene_id "MSTRG.181298"; transcript_id "MSTRG.181298.80"; exon_number "5";
chr7	StringTie	exon	149722422	149722553	1000	+	.	gene_id "MSTRG.181298"; transcript_id "MSTRG.181298.80"; exon_number "6";
chr7	StringTie	exon	149722783	149722956	1000	+	.	gene_id "MSTRG.181298"; transcript_id "MSTRG.181298.80"; exon_number "7";
chr7	StringTie	exon	149723734	149723889	1000	+	.	gene_id "MSTRG.181298"; transcript_id "MSTRG.181298.80"; exon_number "8";
chr7	StringTie	exon	149724652	149724849	1000	+	.	gene_id "MSTRG.181298"; transcript_id "MSTRG.181298.80"; exon_number "9";
chr7	StringTie	exon	149725315	149725488	1000	+	.	gene_id "MSTRG.181298"; transcript_id "MSTRG.181298.80"; exon_number "10";
chr7	StringTie	exon	149725887	149726060	1000	+	.	gene_id "MSTRG.181298"; transcript_id "MSTRG.181298.80"; exon_number "11";
chr7	StringTie	exon	149728523	149728675	1000	+	.	gene_id "MSTRG.181298"; transcript_id "MSTRG.181298.80"; exon_number "12";
chr7	StringTie	exon	149729188	149729370	1000	+	.	gene_id "MSTRG.181298"; transcript_id "MSTRG.181298.80"; exon_number "13";
chr7	StringTie	exon	149730147	149730341	1000	+	.	gene_id "MSTRG.181298"; transcript_id "MSTRG.181298.80"; exon_number "14";
chr7	StringTie	exon	149730428	149730568	1000	+	.	gene_id "MSTRG.181298"; transcript_id "MSTRG.181298.80"; exon_number "15";
chr7	StringTie	exon	149731672	149731776	1000	+	.	gene_id "MSTRG.181298"; transcript_id "MSTRG.181298.80"; exon_number "16";
chr7	StringTie	exon	149733206	149737960	1000	+	.	gene_id "MSTRG.181298"; transcript_id "MSTRG.181298.80"; exon_number "17";
chr7	StringTie	transcript	149714974	149734618	1000	+	.	gene_id "MSTRG.181298"; transcript_id "MSTRG.181298.81";
chr7	StringTie	exon	149714974	149715349	1000	+	.	gene_id "MSTRG.181298"; transcript_id "MSTRG.181298.81"; exon_number "1";
chr7	StringTie	exon	149719546	149719672	1000	+	.	gene_id "MSTRG.181298"; transcript_id "MSTRG.181298.81"; exon_number "2";
chr7	StringTie	exon	149720008	149720127	1000	+	.	gene_id "MSTRG.181298"; transcript_id "MSTRG.181298.81"; exon_number "3";
chr7	StringTie	exon	149720835	149720990	1000	+	.	gene_id "MSTRG.181298"; transcript_id "MSTRG.181298.81"; exon_number "4";
chr7	StringTie	exon	149721380	149721535	1000	+	.	gene_id "MSTRG.181298"; transcript_id "MSTRG.181298.81"; exon_number "5";
chr7	StringTie	exon	149722422	149722553	1000	+	.	gene_id "MSTRG.181298"; transcript_id "MSTRG.181298.81"; exon_number "6";
chr7	StringTie	exon	149722783	149722956	1000	+	.	gene_id "MSTRG.181298"; transcript_id "MSTRG.181298.81"; exon_number "7";
chr7	StringTie	exon	149723734	149723889	1000	+	.	gene_id "MSTRG.181298"; transcript_id "MSTRG.181298.81"; exon_number "8";
chr7	StringTie	exon	149724652	149724849	1000	+	.	gene_id "MSTRG.181298"; transcript_id "MSTRG.181298.81"; exon_number "9";
chr7	StringTie	exon	149725315	149725488	1000	+	.	gene_id "MSTRG.181298"; transcript_id "MSTRG.181298.81"; exon_number "10";
chr7	StringTie	exon	149725887	149726060	1000	+	.	gene_id "MSTRG.181298"; transcript_id "MSTRG.181298.81"; exon_number "11";
chr7	StringTie	exon	149728523	149728675	1000	+	.	gene_id "MSTRG.181298"; transcript_id "MSTRG.181298.81"; exon_number "12";
chr7	StringTie	exon	149729188	149729519	1000	+	.	gene_id "MSTRG.181298"; transcript_id "MSTRG.181298.81"; exon_number "13";
chr7	StringTie	exon	149730147	149730341	1000	+	.	gene_id "MSTRG.181298"; transcript_id "MSTRG.181298.81"; exon_number "14";
chr7	StringTie	exon	149730428	149730568	1000	+	.	gene_id "MSTRG.181298"; transcript_id "MSTRG.181298.81"; exon_number "15";
chr7	StringTie	exon	149731672	149731776	1000	+	.	gene_id "MSTRG.181298"; transcript_id "MSTRG.181298.81"; exon_number "16";
chr7	StringTie	exon	149733206	149734618	1000	+	.	gene_id "MSTRG.181298"; transcript_id "MSTRG.181298.81"; exon_number "17";
chr7	StringTie	transcript	149714974	149734541	1000	+	.	gene_id "MSTRG.181298"; transcript_id "MSTRG.181298.82";
chr7	StringTie	exon	149714974	149715066	1000	+	.	gene_id "MSTRG.181298"; transcript_id "MSTRG.181298.82"; exon_number "1";
chr7	StringTie	exon	149719533	149719672	1000	+	.	gene_id "MSTRG.181298"; transcript_id "MSTRG.181298.82"; exon_number "2";
chr7	StringTie	exon	149720008	149720127	1000	+	.	gene_id "MSTRG.181298"; transcript_id "MSTRG.181298.82"; exon_number "3";
chr7	StringTie	exon	149720835	149720990	1000	+	.	gene_id "MSTRG.181298"; transcript_id "MSTRG.181298.82"; exon_number "4";
chr7	StringTie	exon	149721380	149721535	1000	+	.	gene_id "MSTRG.181298"; transcript_id "MSTRG.181298.82"; exon_number "5";
chr7	StringTie	exon	149722422	149722553	1000	+	.	gene_id "MSTRG.181298"; transcript_id "MSTRG.181298.82"; exon_number "6";
chr7	StringTie	exon	149722783	149722956	1000	+	.	gene_id "MSTRG.181298"; transcript_id "MSTRG.181298.82"; exon_number "7";
chr7	StringTie	exon	149723734	149723889	1000	+	.	gene_id "MSTRG.181298"; transcript_id "MSTRG.181298.82"; exon_number "8";
chr7	StringTie	exon	149724652	149724849	1000	+	.	gene_id "MSTRG.181298"; transcript_id "MSTRG.181298.82"; exon_number "9";
chr7	StringTie	exon	149725315	149725488	1000	+	.	gene_id "MSTRG.181298"; transcript_id "MSTRG.181298.82"; exon_number "10";
chr7	StringTie	exon	149725887	149726060	1000	+	.	gene_id "MSTRG.181298"; transcript_id "MSTRG.181298.82"; exon_number "11";
chr7	StringTie	exon	149728523	149728675	1000	+	.	gene_id "MSTRG.181298"; transcript_id "MSTRG.181298.82"; exon_number "12";
chr7	StringTie	exon	149731672	149731776	1000	+	.	gene_id "MSTRG.181298"; transcript_id "MSTRG.181298.82"; exon_number "13";
chr7	StringTie	exon	149733206	149734541	1000	+	.	gene_id "MSTRG.181298"; transcript_id "MSTRG.181298.82"; exon_number "14";
chr7	StringTie	transcript	149714974	149737821	1000	+	.	gene_id "MSTRG.181298"; transcript_id "MSTRG.181298.83";
chr7	StringTie	exon	149714974	149715349	1000	+	.	gene_id "MSTRG.181298"; transcript_id "MSTRG.181298.83"; exon_number "1";
chr7	StringTie	exon	149719546	149719672	1000	+	.	gene_id "MSTRG.181298"; transcript_id "MSTRG.181298.83"; exon_number "2";
chr7	StringTie	exon	149720014	149720127	1000	+	.	gene_id "MSTRG.181298"; transcript_id "MSTRG.181298.83"; exon_number "3";
chr7	StringTie	exon	149720835	149720990	1000	+	.	gene_id "MSTRG.181298"; transcript_id "MSTRG.181298.83"; exon_number "4";
chr7	StringTie	exon	149721383	149721535	1000	+	.	gene_id "MSTRG.181298"; transcript_id "MSTRG.181298.83"; exon_number "5";
chr7	StringTie	exon	149722422	149722956	1000	+	.	gene_id "MSTRG.181298"; transcript_id "MSTRG.181298.83"; exon_number "6";
chr7	StringTie	exon	149723734	149723889	1000	+	.	gene_id "MSTRG.181298"; transcript_id "MSTRG.181298.83"; exon_number "7";
chr7	StringTie	exon	149724652	149724849	1000	+	.	gene_id "MSTRG.181298"; transcript_id "MSTRG.181298.83"; exon_number "8";
chr7	StringTie	exon	149725315	149725488	1000	+	.	gene_id "MSTRG.181298"; transcript_id "MSTRG.181298.83"; exon_number "9";
chr7	StringTie	exon	149725887	149726060	1000	+	.	gene_id "MSTRG.181298"; transcript_id "MSTRG.181298.83"; exon_number "10";
chr7	StringTie	exon	149728523	149728675	1000	+	.	gene_id "MSTRG.181298"; transcript_id "MSTRG.181298.83"; exon_number "11";
chr7	StringTie	exon	149729188	149729370	1000	+	.	gene_id "MSTRG.181298"; transcript_id "MSTRG.181298.83"; exon_number "12";
chr7	StringTie	exon	149729488	149730341	1000	+	.	gene_id "MSTRG.181298"; transcript_id "MSTRG.181298.83"; exon_number "13";
chr7	StringTie	exon	149730428	149730545	1000	+	.	gene_id "MSTRG.181298"; transcript_id "MSTRG.181298.83"; exon_number "14";
chr7	StringTie	exon	149731672	149731776	1000	+	.	gene_id "MSTRG.181298"; transcript_id "MSTRG.181298.83"; exon_number "15";
chr7	StringTie	exon	149733206	149737821	1000	+	.	gene_id "MSTRG.181298"; transcript_id "MSTRG.181298.83"; exon_number "16";
chr7	StringTie	transcript	149714974	149734617	1000	+	.	gene_id "MSTRG.181298"; transcript_id "MSTRG.181298.84";
chr7	StringTie	exon	149714974	149719672	1000	+	.	gene_id "MSTRG.181298"; transcript_id "MSTRG.181298.84"; exon_number "1";
chr7	StringTie	exon	149720053	149720127	1000	+	.	gene_id "MSTRG.181298"; transcript_id "MSTRG.181298.84"; exon_number "2";
chr7	StringTie	exon	149720835	149720990	1000	+	.	gene_id "MSTRG.181298"; transcript_id "MSTRG.181298.84"; exon_number "3";
chr7	StringTie	exon	149721380	149721535	1000	+	.	gene_id "MSTRG.181298"; transcript_id "MSTRG.181298.84"; exon_number "4";
chr7	StringTie	exon	149722422	149722553	1000	+	.	gene_id "MSTRG.181298"; transcript_id "MSTRG.181298.84"; exon_number "5";
chr7	StringTie	exon	149722783	149722956	1000	+	.	gene_id "MSTRG.181298"; transcript_id "MSTRG.181298.84"; exon_number "6";
chr7	StringTie	exon	149723734	149723889	1000	+	.	gene_id "MSTRG.181298"; transcript_id "MSTRG.181298.84"; exon_number "7";
chr7	StringTie	exon	149724652	149724849	1000	+	.	gene_id "MSTRG.181298"; transcript_id "MSTRG.181298.84"; exon_number "8";
chr7	StringTie	exon	149725315	149725488	1000	+	.	gene_id "MSTRG.181298"; transcript_id "MSTRG.181298.84"; exon_number "9";
chr7	StringTie	exon	149725887	149726060	1000	+	.	gene_id "MSTRG.181298"; transcript_id "MSTRG.181298.84"; exon_number "10";
chr7	StringTie	exon	149728523	149728675	1000	+	.	gene_id "MSTRG.181298"; transcript_id "MSTRG.181298.84"; exon_number "11";
chr7	StringTie	exon	149729188	149729519	1000	+	.	gene_id "MSTRG.181298"; transcript_id "MSTRG.181298.84"; exon_number "12";
chr7	StringTie	exon	149730147	149730341	1000	+	.	gene_id "MSTRG.181298"; transcript_id "MSTRG.181298.84"; exon_number "13";
chr7	StringTie	exon	149730428	149730545	1000	+	.	gene_id "MSTRG.181298"; transcript_id "MSTRG.181298.84"; exon_number "14";
chr7	StringTie	exon	149731672	149731776	1000	+	.	gene_id "MSTRG.181298"; transcript_id "MSTRG.181298.84"; exon_number "15";
chr7	StringTie	exon	149733206	149734617	1000	+	.	gene_id "MSTRG.181298"; transcript_id "MSTRG.181298.84"; exon_number "16";
chr7	StringTie	transcript	149714974	149734585	1000	+	.	gene_id "MSTRG.181298"; transcript_id "MSTRG.181298.85";
chr7	StringTie	exon	149714974	149715066	1000	+	.	gene_id "MSTRG.181298"; transcript_id "MSTRG.181298.85"; exon_number "1";
chr7	StringTie	exon	149719533	149719672	1000	+	.	gene_id "MSTRG.181298"; transcript_id "MSTRG.181298.85"; exon_number "2";
chr7	StringTie	exon	149720053	149720127	1000	+	.	gene_id "MSTRG.181298"; transcript_id "MSTRG.181298.85"; exon_number "3";
chr7	StringTie	exon	149720835	149720990	1000	+	.	gene_id "MSTRG.181298"; transcript_id "MSTRG.181298.85"; exon_number "4";
chr7	StringTie	exon	149721380	149721535	1000	+	.	gene_id "MSTRG.181298"; transcript_id "MSTRG.181298.85"; exon_number "5";
chr7	StringTie	exon	149722422	149722553	1000	+	.	gene_id "MSTRG.181298"; transcript_id "MSTRG.181298.85"; exon_number "6";
chr7	StringTie	exon	149722783	149722956	1000	+	.	gene_id "MSTRG.181298"; transcript_id "MSTRG.181298.85"; exon_number "7";
chr7	StringTie	exon	149723734	149723889	1000	+	.	gene_id "MSTRG.181298"; transcript_id "MSTRG.181298.85"; exon_number "8";
chr7	StringTie	exon	149724652	149724849	1000	+	.	gene_id "MSTRG.181298"; transcript_id "MSTRG.181298.85"; exon_number "9";
chr7	StringTie	exon	149725315	149725488	1000	+	.	gene_id "MSTRG.181298"; transcript_id "MSTRG.181298.85"; exon_number "10";
chr7	StringTie	exon	149725887	149726060	1000	+	.	gene_id "MSTRG.181298"; transcript_id "MSTRG.181298.85"; exon_number "11";
chr7	StringTie	exon	149728523	149728675	1000	+	.	gene_id "MSTRG.181298"; transcript_id "MSTRG.181298.85"; exon_number "12";
chr7	StringTie	exon	149729188	149729370	1000	+	.	gene_id "MSTRG.181298"; transcript_id "MSTRG.181298.85"; exon_number "13";
chr7	StringTie	exon	149729488	149730341	1000	+	.	gene_id "MSTRG.181298"; transcript_id "MSTRG.181298.85"; exon_number "14";
chr7	StringTie	exon	149730428	149730568	1000	+	.	gene_id "MSTRG.181298"; transcript_id "MSTRG.181298.85"; exon_number "15";
chr7	StringTie	exon	149731672	149731776	1000	+	.	gene_id "MSTRG.181298"; transcript_id "MSTRG.181298.85"; exon_number "16";
chr7	StringTie	exon	149733206	149734585	1000	+	.	gene_id "MSTRG.181298"; transcript_id "MSTRG.181298.85"; exon_number "17";
chr7	StringTie	transcript	149714974	149734654	1000	+	.	gene_id "MSTRG.181298"; transcript_id "MSTRG.181298.86";
chr7	StringTie	exon	149714974	149715349	1000	+	.	gene_id "MSTRG.181298"; transcript_id "MSTRG.181298.86"; exon_number "1";
chr7	StringTie	exon	149719546	149719672	1000	+	.	gene_id "MSTRG.181298"; transcript_id "MSTRG.181298.86"; exon_number "2";
chr7	StringTie	exon	149720053	149720127	1000	+	.	gene_id "MSTRG.181298"; transcript_id "MSTRG.181298.86"; exon_number "3";
chr7	StringTie	exon	149720835	149720990	1000	+	.	gene_id "MSTRG.181298"; transcript_id "MSTRG.181298.86"; exon_number "4";
chr7	StringTie	exon	149721380	149721535	1000	+	.	gene_id "MSTRG.181298"; transcript_id "MSTRG.181298.86"; exon_number "5";
chr7	StringTie	exon	149722422	149722553	1000	+	.	gene_id "MSTRG.181298"; transcript_id "MSTRG.181298.86"; exon_number "6";
chr7	StringTie	exon	149722783	149722956	1000	+	.	gene_id "MSTRG.181298"; transcript_id "MSTRG.181298.86"; exon_number "7";
chr7	StringTie	exon	149723734	149723889	1000	+	.	gene_id "MSTRG.181298"; transcript_id "MSTRG.181298.86"; exon_number "8";
chr7	StringTie	exon	149724652	149724849	1000	+	.	gene_id "MSTRG.181298"; transcript_id "MSTRG.181298.86"; exon_number "9";
chr7	StringTie	exon	149725315	149725488	1000	+	.	gene_id "MSTRG.181298"; transcript_id "MSTRG.181298.86"; exon_number "10";
chr7	StringTie	exon	149725887	149726060	1000	+	.	gene_id "MSTRG.181298"; transcript_id "MSTRG.181298.86"; exon_number "11";
chr7	StringTie	exon	149728523	149728675	1000	+	.	gene_id "MSTRG.181298"; transcript_id "MSTRG.181298.86"; exon_number "12";
chr7	StringTie	exon	149729188	149729519	1000	+	.	gene_id "MSTRG.181298"; transcript_id "MSTRG.181298.86"; exon_number "13";
chr7	StringTie	exon	149730147	149730341	1000	+	.	gene_id "MSTRG.181298"; transcript_id "MSTRG.181298.86"; exon_number "14";
chr7	StringTie	exon	149730428	149730568	1000	+	.	gene_id "MSTRG.181298"; transcript_id "MSTRG.181298.86"; exon_number "15";
chr7	StringTie	exon	149731672	149731776	1000	+	.	gene_id "MSTRG.181298"; transcript_id "MSTRG.181298.86"; exon_number "16";
chr7	StringTie	exon	149733206	149734654	1000	+	.	gene_id "MSTRG.181298"; transcript_id "MSTRG.181298.86"; exon_number "17";
chr7	StringTie	transcript	149714974	149737958	1000	+	.	gene_id "MSTRG.181298"; transcript_id "MSTRG.181298.87";
chr7	StringTie	exon	149714974	149715349	1000	+	.	gene_id "MSTRG.181298"; transcript_id "MSTRG.181298.87"; exon_number "1";
chr7	StringTie	exon	149719533	149719672	1000	+	.	gene_id "MSTRG.181298"; transcript_id "MSTRG.181298.87"; exon_number "2";
chr7	StringTie	exon	149720053	149720127	1000	+	.	gene_id "MSTRG.181298"; transcript_id "MSTRG.181298.87"; exon_number "3";
chr7	StringTie	exon	149720835	149720990	1000	+	.	gene_id "MSTRG.181298"; transcript_id "MSTRG.181298.87"; exon_number "4";
chr7	StringTie	exon	149721383	149721535	1000	+	.	gene_id "MSTRG.181298"; transcript_id "MSTRG.181298.87"; exon_number "5";
chr7	StringTie	exon	149722422	149722553	1000	+	.	gene_id "MSTRG.181298"; transcript_id "MSTRG.181298.87"; exon_number "6";
chr7	StringTie	exon	149722783	149722956	1000	+	.	gene_id "MSTRG.181298"; transcript_id "MSTRG.181298.87"; exon_number "7";
chr7	StringTie	exon	149723734	149723889	1000	+	.	gene_id "MSTRG.181298"; transcript_id "MSTRG.181298.87"; exon_number "8";
chr7	StringTie	exon	149724652	149724849	1000	+	.	gene_id "MSTRG.181298"; transcript_id "MSTRG.181298.87"; exon_number "9";
chr7	StringTie	exon	149725315	149725488	1000	+	.	gene_id "MSTRG.181298"; transcript_id "MSTRG.181298.87"; exon_number "10";
chr7	StringTie	exon	149725887	149726060	1000	+	.	gene_id "MSTRG.181298"; transcript_id "MSTRG.181298.87"; exon_number "11";
chr7	StringTie	exon	149728523	149728675	1000	+	.	gene_id "MSTRG.181298"; transcript_id "MSTRG.181298.87"; exon_number "12";
chr7	StringTie	exon	149729188	149729370	1000	+	.	gene_id "MSTRG.181298"; transcript_id "MSTRG.181298.87"; exon_number "13";
chr7	StringTie	exon	149730147	149730341	1000	+	.	gene_id "MSTRG.181298"; transcript_id "MSTRG.181298.87"; exon_number "14";
chr7	StringTie	exon	149730428	149730545	1000	+	.	gene_id "MSTRG.181298"; transcript_id "MSTRG.181298.87"; exon_number "15";
chr7	StringTie	exon	149731672	149731776	1000	+	.	gene_id "MSTRG.181298"; transcript_id "MSTRG.181298.87"; exon_number "16";
chr7	StringTie	exon	149733206	149737958	1000	+	.	gene_id "MSTRG.181298"; transcript_id "MSTRG.181298.87"; exon_number "17";
chr7	StringTie	transcript	149714974	149734574	1000	+	.	gene_id "MSTRG.181298"; transcript_id "MSTRG.181298.88";
chr7	StringTie	exon	149714974	149715066	1000	+	.	gene_id "MSTRG.181298"; transcript_id "MSTRG.181298.88"; exon_number "1";
chr7	StringTie	exon	149719533	149719672	1000	+	.	gene_id "MSTRG.181298"; transcript_id "MSTRG.181298.88"; exon_number "2";
chr7	StringTie	exon	149720008	149720127	1000	+	.	gene_id "MSTRG.181298"; transcript_id "MSTRG.181298.88"; exon_number "3";
chr7	StringTie	exon	149720868	149720990	1000	+	.	gene_id "MSTRG.181298"; transcript_id "MSTRG.181298.88"; exon_number "4";
chr7	StringTie	exon	149721383	149721535	1000	+	.	gene_id "MSTRG.181298"; transcript_id "MSTRG.181298.88"; exon_number "5";
chr7	StringTie	exon	149722422	149722553	1000	+	.	gene_id "MSTRG.181298"; transcript_id "MSTRG.181298.88"; exon_number "6";
chr7	StringTie	exon	149722783	149722956	1000	+	.	gene_id "MSTRG.181298"; transcript_id "MSTRG.181298.88"; exon_number "7";
chr7	StringTie	exon	149723734	149723889	1000	+	.	gene_id "MSTRG.181298"; transcript_id "MSTRG.181298.88"; exon_number "8";
chr7	StringTie	exon	149724652	149724849	1000	+	.	gene_id "MSTRG.181298"; transcript_id "MSTRG.181298.88"; exon_number "9";
chr7	StringTie	exon	149725315	149725488	1000	+	.	gene_id "MSTRG.181298"; transcript_id "MSTRG.181298.88"; exon_number "10";
chr7	StringTie	exon	149725887	149726060	1000	+	.	gene_id "MSTRG.181298"; transcript_id "MSTRG.181298.88"; exon_number "11";
chr7	StringTie	exon	149728523	149728675	1000	+	.	gene_id "MSTRG.181298"; transcript_id "MSTRG.181298.88"; exon_number "12";
chr7	StringTie	exon	149729188	149729370	1000	+	.	gene_id "MSTRG.181298"; transcript_id "MSTRG.181298.88"; exon_number "13";
chr7	StringTie	exon	149730147	149730341	1000	+	.	gene_id "MSTRG.181298"; transcript_id "MSTRG.181298.88"; exon_number "14";
chr7	StringTie	exon	149730428	149730568	1000	+	.	gene_id "MSTRG.181298"; transcript_id "MSTRG.181298.88"; exon_number "15";
chr7	StringTie	exon	149731672	149731776	1000	+	.	gene_id "MSTRG.181298"; transcript_id "MSTRG.181298.88"; exon_number "16";
chr7	StringTie	exon	149733206	149734574	1000	+	.	gene_id "MSTRG.181298"; transcript_id "MSTRG.181298.88"; exon_number "17";
chr7	StringTie	transcript	149714974	149735410	1000	+	.	gene_id "MSTRG.181298"; transcript_id "MSTRG.181298.89";
chr7	StringTie	exon	149714974	149715349	1000	+	.	gene_id "MSTRG.181298"; transcript_id "MSTRG.181298.89"; exon_number "1";
chr7	StringTie	exon	149719564	149719672	1000	+	.	gene_id "MSTRG.181298"; transcript_id "MSTRG.181298.89"; exon_number "2";
chr7	StringTie	exon	149720053	149720127	1000	+	.	gene_id "MSTRG.181298"; transcript_id "MSTRG.181298.89"; exon_number "3";
chr7	StringTie	exon	149720835	149720990	1000	+	.	gene_id "MSTRG.181298"; transcript_id "MSTRG.181298.89"; exon_number "4";
chr7	StringTie	exon	149721383	149721535	1000	+	.	gene_id "MSTRG.181298"; transcript_id "MSTRG.181298.89"; exon_number "5";
chr7	StringTie	exon	149722422	149722553	1000	+	.	gene_id "MSTRG.181298"; transcript_id "MSTRG.181298.89"; exon_number "6";
chr7	StringTie	exon	149722783	149722956	1000	+	.	gene_id "MSTRG.181298"; transcript_id "MSTRG.181298.89"; exon_number "7";
chr7	StringTie	exon	149723734	149723889	1000	+	.	gene_id "MSTRG.181298"; transcript_id "MSTRG.181298.89"; exon_number "8";
chr7	StringTie	exon	149724652	149724849	1000	+	.	gene_id "MSTRG.181298"; transcript_id "MSTRG.181298.89"; exon_number "9";
chr7	StringTie	exon	149725315	149725488	1000	+	.	gene_id "MSTRG.181298"; transcript_id "MSTRG.181298.89"; exon_number "10";
chr7	StringTie	exon	149725887	149726060	1000	+	.	gene_id "MSTRG.181298"; transcript_id "MSTRG.181298.89"; exon_number "11";
chr7	StringTie	exon	149728523	149728675	1000	+	.	gene_id "MSTRG.181298"; transcript_id "MSTRG.181298.89"; exon_number "12";
chr7	StringTie	exon	149729188	149729370	1000	+	.	gene_id "MSTRG.181298"; transcript_id "MSTRG.181298.89"; exon_number "13";
chr7	StringTie	exon	149730147	149730341	1000	+	.	gene_id "MSTRG.181298"; transcript_id "MSTRG.181298.89"; exon_number "14";
chr7	StringTie	exon	149730428	149730545	1000	+	.	gene_id "MSTRG.181298"; transcript_id "MSTRG.181298.89"; exon_number "15";
chr7	StringTie	exon	149731672	149731776	1000	+	.	gene_id "MSTRG.181298"; transcript_id "MSTRG.181298.89"; exon_number "16";
chr7	StringTie	exon	149733206	149735410	1000	+	.	gene_id "MSTRG.181298"; transcript_id "MSTRG.181298.89"; exon_number "17";
chr7	StringTie	transcript	149714758	149738198	1000	+	.	gene_id "MSTRG.181298"; transcript_id "MSTRG.181298.9";
chr7	StringTie	exon	149714758	149715066	1000	+	.	gene_id "MSTRG.181298"; transcript_id "MSTRG.181298.9"; exon_number "1";
chr7	StringTie	exon	149719533	149719672	1000	+	.	gene_id "MSTRG.181298"; transcript_id "MSTRG.181298.9"; exon_number "2";
chr7	StringTie	exon	149720053	149720127	1000	+	.	gene_id "MSTRG.181298"; transcript_id "MSTRG.181298.9"; exon_number "3";
chr7	StringTie	exon	149720835	149720990	1000	+	.	gene_id "MSTRG.181298"; transcript_id "MSTRG.181298.9"; exon_number "4";
chr7	StringTie	exon	149721380	149721535	1000	+	.	gene_id "MSTRG.181298"; transcript_id "MSTRG.181298.9"; exon_number "5";
chr7	StringTie	exon	149722422	149722553	1000	+	.	gene_id "MSTRG.181298"; transcript_id "MSTRG.181298.9"; exon_number "6";
chr7	StringTie	exon	149722783	149722956	1000	+	.	gene_id "MSTRG.181298"; transcript_id "MSTRG.181298.9"; exon_number "7";
chr7	StringTie	exon	149723734	149723889	1000	+	.	gene_id "MSTRG.181298"; transcript_id "MSTRG.181298.9"; exon_number "8";
chr7	StringTie	exon	149724652	149724849	1000	+	.	gene_id "MSTRG.181298"; transcript_id "MSTRG.181298.9"; exon_number "9";
chr7	StringTie	exon	149725315	149725488	1000	+	.	gene_id "MSTRG.181298"; transcript_id "MSTRG.181298.9"; exon_number "10";
chr7	StringTie	exon	149725887	149726060	1000	+	.	gene_id "MSTRG.181298"; transcript_id "MSTRG.181298.9"; exon_number "11";
chr7	StringTie	exon	149728523	149728675	1000	+	.	gene_id "MSTRG.181298"; transcript_id "MSTRG.181298.9"; exon_number "12";
chr7	StringTie	exon	149729188	149729370	1000	+	.	gene_id "MSTRG.181298"; transcript_id "MSTRG.181298.9"; exon_number "13";
chr7	StringTie	exon	149730147	149730341	1000	+	.	gene_id "MSTRG.181298"; transcript_id "MSTRG.181298.9"; exon_number "14";
chr7	StringTie	exon	149730428	149730568	1000	+	.	gene_id "MSTRG.181298"; transcript_id "MSTRG.181298.9"; exon_number "15";
chr7	StringTie	exon	149731672	149731776	1000	+	.	gene_id "MSTRG.181298"; transcript_id "MSTRG.181298.9"; exon_number "16";
chr7	StringTie	exon	149733206	149738198	1000	+	.	gene_id "MSTRG.181298"; transcript_id "MSTRG.181298.9"; exon_number "17";
chr7	StringTie	transcript	149714974	149734567	1000	+	.	gene_id "MSTRG.181298"; transcript_id "MSTRG.181298.90";
chr7	StringTie	exon	149714974	149715066	1000	+	.	gene_id "MSTRG.181298"; transcript_id "MSTRG.181298.90"; exon_number "1";
chr7	StringTie	exon	149715239	149715349	1000	+	.	gene_id "MSTRG.181298"; transcript_id "MSTRG.181298.90"; exon_number "2";
chr7	StringTie	exon	149719546	149719672	1000	+	.	gene_id "MSTRG.181298"; transcript_id "MSTRG.181298.90"; exon_number "3";
chr7	StringTie	exon	149720008	149720127	1000	+	.	gene_id "MSTRG.181298"; transcript_id "MSTRG.181298.90"; exon_number "4";
chr7	StringTie	exon	149720835	149720990	1000	+	.	gene_id "MSTRG.181298"; transcript_id "MSTRG.181298.90"; exon_number "5";
chr7	StringTie	exon	149721380	149721513	1000	+	.	gene_id "MSTRG.181298"; transcript_id "MSTRG.181298.90"; exon_number "6";
chr7	StringTie	exon	149722419	149722553	1000	+	.	gene_id "MSTRG.181298"; transcript_id "MSTRG.181298.90"; exon_number "7";
chr7	StringTie	exon	149722783	149722956	1000	+	.	gene_id "MSTRG.181298"; transcript_id "MSTRG.181298.90"; exon_number "8";
chr7	StringTie	exon	149723734	149723889	1000	+	.	gene_id "MSTRG.181298"; transcript_id "MSTRG.181298.90"; exon_number "9";
chr7	StringTie	exon	149724652	149724849	1000	+	.	gene_id "MSTRG.181298"; transcript_id "MSTRG.181298.90"; exon_number "10";
chr7	StringTie	exon	149725315	149725488	1000	+	.	gene_id "MSTRG.181298"; transcript_id "MSTRG.181298.90"; exon_number "11";
chr7	StringTie	exon	149725887	149726060	1000	+	.	gene_id "MSTRG.181298"; transcript_id "MSTRG.181298.90"; exon_number "12";
chr7	StringTie	exon	149728523	149728675	1000	+	.	gene_id "MSTRG.181298"; transcript_id "MSTRG.181298.90"; exon_number "13";
chr7	StringTie	exon	149729188	149729370	1000	+	.	gene_id "MSTRG.181298"; transcript_id "MSTRG.181298.90"; exon_number "14";
chr7	StringTie	exon	149730147	149730341	1000	+	.	gene_id "MSTRG.181298"; transcript_id "MSTRG.181298.90"; exon_number "15";
chr7	StringTie	exon	149730428	149730545	1000	+	.	gene_id "MSTRG.181298"; transcript_id "MSTRG.181298.90"; exon_number "16";
chr7	StringTie	exon	149731672	149731776	1000	+	.	gene_id "MSTRG.181298"; transcript_id "MSTRG.181298.90"; exon_number "17";
chr7	StringTie	exon	149733206	149734567	1000	+	.	gene_id "MSTRG.181298"; transcript_id "MSTRG.181298.90"; exon_number "18";
chr7	StringTie	transcript	149714975	149734926	1000	+	.	gene_id "MSTRG.181298"; transcript_id "MSTRG.181298.91";
chr7	StringTie	exon	149714975	149715066	1000	+	.	gene_id "MSTRG.181298"; transcript_id "MSTRG.181298.91"; exon_number "1";
chr7	StringTie	exon	149719546	149719672	1000	+	.	gene_id "MSTRG.181298"; transcript_id "MSTRG.181298.91"; exon_number "2";
chr7	StringTie	exon	149720008	149720127	1000	+	.	gene_id "MSTRG.181298"; transcript_id "MSTRG.181298.91"; exon_number "3";
chr7	StringTie	exon	149720835	149720990	1000	+	.	gene_id "MSTRG.181298"; transcript_id "MSTRG.181298.91"; exon_number "4";
chr7	StringTie	exon	149721383	149721535	1000	+	.	gene_id "MSTRG.181298"; transcript_id "MSTRG.181298.91"; exon_number "5";
chr7	StringTie	exon	149722422	149722553	1000	+	.	gene_id "MSTRG.181298"; transcript_id "MSTRG.181298.91"; exon_number "6";
chr7	StringTie	exon	149722783	149723889	1000	+	.	gene_id "MSTRG.181298"; transcript_id "MSTRG.181298.91"; exon_number "7";
chr7	StringTie	exon	149724652	149724849	1000	+	.	gene_id "MSTRG.181298"; transcript_id "MSTRG.181298.91"; exon_number "8";
chr7	StringTie	exon	149725315	149725488	1000	+	.	gene_id "MSTRG.181298"; transcript_id "MSTRG.181298.91"; exon_number "9";
chr7	StringTie	exon	149725887	149726060	1000	+	.	gene_id "MSTRG.181298"; transcript_id "MSTRG.181298.91"; exon_number "10";
chr7	StringTie	exon	149728523	149728675	1000	+	.	gene_id "MSTRG.181298"; transcript_id "MSTRG.181298.91"; exon_number "11";
chr7	StringTie	exon	149729188	149729370	1000	+	.	gene_id "MSTRG.181298"; transcript_id "MSTRG.181298.91"; exon_number "12";
chr7	StringTie	exon	149729488	149730341	1000	+	.	gene_id "MSTRG.181298"; transcript_id "MSTRG.181298.91"; exon_number "13";
chr7	StringTie	exon	149730428	149730568	1000	+	.	gene_id "MSTRG.181298"; transcript_id "MSTRG.181298.91"; exon_number "14";
chr7	StringTie	exon	149731672	149731776	1000	+	.	gene_id "MSTRG.181298"; transcript_id "MSTRG.181298.91"; exon_number "15";
chr7	StringTie	exon	149733206	149734926	1000	+	.	gene_id "MSTRG.181298"; transcript_id "MSTRG.181298.91"; exon_number "16";
chr7	StringTie	transcript	149714976	149735521	1000	+	.	gene_id "MSTRG.181298"; transcript_id "MSTRG.181298.92";
chr7	StringTie	exon	149714976	149715468	1000	+	.	gene_id "MSTRG.181298"; transcript_id "MSTRG.181298.92"; exon_number "1";
chr7	StringTie	exon	149719546	149719672	1000	+	.	gene_id "MSTRG.181298"; transcript_id "MSTRG.181298.92"; exon_number "2";
chr7	StringTie	exon	149720053	149720127	1000	+	.	gene_id "MSTRG.181298"; transcript_id "MSTRG.181298.92"; exon_number "3";
chr7	StringTie	exon	149720835	149720990	1000	+	.	gene_id "MSTRG.181298"; transcript_id "MSTRG.181298.92"; exon_number "4";
chr7	StringTie	exon	149721380	149721535	1000	+	.	gene_id "MSTRG.181298"; transcript_id "MSTRG.181298.92"; exon_number "5";
chr7	StringTie	exon	149722422	149722553	1000	+	.	gene_id "MSTRG.181298"; transcript_id "MSTRG.181298.92"; exon_number "6";
chr7	StringTie	exon	149722783	149722956	1000	+	.	gene_id "MSTRG.181298"; transcript_id "MSTRG.181298.92"; exon_number "7";
chr7	StringTie	exon	149723734	149723889	1000	+	.	gene_id "MSTRG.181298"; transcript_id "MSTRG.181298.92"; exon_number "8";
chr7	StringTie	exon	149724652	149724849	1000	+	.	gene_id "MSTRG.181298"; transcript_id "MSTRG.181298.92"; exon_number "9";
chr7	StringTie	exon	149725315	149725488	1000	+	.	gene_id "MSTRG.181298"; transcript_id "MSTRG.181298.92"; exon_number "10";
chr7	StringTie	exon	149725887	149726060	1000	+	.	gene_id "MSTRG.181298"; transcript_id "MSTRG.181298.92"; exon_number "11";
chr7	StringTie	exon	149728523	149728675	1000	+	.	gene_id "MSTRG.181298"; transcript_id "MSTRG.181298.92"; exon_number "12";
chr7	StringTie	exon	149729188	149729370	1000	+	.	gene_id "MSTRG.181298"; transcript_id "MSTRG.181298.92"; exon_number "13";
chr7	StringTie	exon	149730147	149730341	1000	+	.	gene_id "MSTRG.181298"; transcript_id "MSTRG.181298.92"; exon_number "14";
chr7	StringTie	exon	149730428	149730545	1000	+	.	gene_id "MSTRG.181298"; transcript_id "MSTRG.181298.92"; exon_number "15";
chr7	StringTie	exon	149731672	149731776	1000	+	.	gene_id "MSTRG.181298"; transcript_id "MSTRG.181298.92"; exon_number "16";
chr7	StringTie	exon	149733206	149735521	1000	+	.	gene_id "MSTRG.181298"; transcript_id "MSTRG.181298.92"; exon_number "17";
chr7	StringTie	transcript	149714976	149737910	1000	+	.	gene_id "MSTRG.181298"; transcript_id "MSTRG.181298.93";
chr7	StringTie	exon	149714976	149715066	1000	+	.	gene_id "MSTRG.181298"; transcript_id "MSTRG.181298.93"; exon_number "1";
chr7	StringTie	exon	149719533	149719672	1000	+	.	gene_id "MSTRG.181298"; transcript_id "MSTRG.181298.93"; exon_number "2";
chr7	StringTie	exon	149720008	149720127	1000	+	.	gene_id "MSTRG.181298"; transcript_id "MSTRG.181298.93"; exon_number "3";
chr7	StringTie	exon	149720868	149720990	1000	+	.	gene_id "MSTRG.181298"; transcript_id "MSTRG.181298.93"; exon_number "4";
chr7	StringTie	exon	149721380	149721535	1000	+	.	gene_id "MSTRG.181298"; transcript_id "MSTRG.181298.93"; exon_number "5";
chr7	StringTie	exon	149722422	149722553	1000	+	.	gene_id "MSTRG.181298"; transcript_id "MSTRG.181298.93"; exon_number "6";
chr7	StringTie	exon	149722783	149722956	1000	+	.	gene_id "MSTRG.181298"; transcript_id "MSTRG.181298.93"; exon_number "7";
chr7	StringTie	exon	149723734	149723889	1000	+	.	gene_id "MSTRG.181298"; transcript_id "MSTRG.181298.93"; exon_number "8";
chr7	StringTie	exon	149724652	149724849	1000	+	.	gene_id "MSTRG.181298"; transcript_id "MSTRG.181298.93"; exon_number "9";
chr7	StringTie	exon	149725315	149725488	1000	+	.	gene_id "MSTRG.181298"; transcript_id "MSTRG.181298.93"; exon_number "10";
chr7	StringTie	exon	149725887	149726060	1000	+	.	gene_id "MSTRG.181298"; transcript_id "MSTRG.181298.93"; exon_number "11";
chr7	StringTie	exon	149728523	149728669	1000	+	.	gene_id "MSTRG.181298"; transcript_id "MSTRG.181298.93"; exon_number "12";
chr7	StringTie	exon	149729186	149729370	1000	+	.	gene_id "MSTRG.181298"; transcript_id "MSTRG.181298.93"; exon_number "13";
chr7	StringTie	exon	149730147	149730341	1000	+	.	gene_id "MSTRG.181298"; transcript_id "MSTRG.181298.93"; exon_number "14";
chr7	StringTie	exon	149730428	149730568	1000	+	.	gene_id "MSTRG.181298"; transcript_id "MSTRG.181298.93"; exon_number "15";
chr7	StringTie	exon	149731672	149731776	1000	+	.	gene_id "MSTRG.181298"; transcript_id "MSTRG.181298.93"; exon_number "16";
chr7	StringTie	exon	149733206	149737910	1000	+	.	gene_id "MSTRG.181298"; transcript_id "MSTRG.181298.93"; exon_number "17";
chr7	StringTie	transcript	149714977	149735004	1000	+	.	gene_id "MSTRG.181298"; transcript_id "MSTRG.181298.94";
chr7	StringTie	exon	149714977	149715066	1000	+	.	gene_id "MSTRG.181298"; transcript_id "MSTRG.181298.94"; exon_number "1";
chr7	StringTie	exon	149719533	149719672	1000	+	.	gene_id "MSTRG.181298"; transcript_id "MSTRG.181298.94"; exon_number "2";
chr7	StringTie	exon	149720053	149720127	1000	+	.	gene_id "MSTRG.181298"; transcript_id "MSTRG.181298.94"; exon_number "3";
chr7	StringTie	exon	149720835	149720990	1000	+	.	gene_id "MSTRG.181298"; transcript_id "MSTRG.181298.94"; exon_number "4";
chr7	StringTie	exon	149721383	149721535	1000	+	.	gene_id "MSTRG.181298"; transcript_id "MSTRG.181298.94"; exon_number "5";
chr7	StringTie	exon	149722422	149722553	1000	+	.	gene_id "MSTRG.181298"; transcript_id "MSTRG.181298.94"; exon_number "6";
chr7	StringTie	exon	149722783	149722956	1000	+	.	gene_id "MSTRG.181298"; transcript_id "MSTRG.181298.94"; exon_number "7";
chr7	StringTie	exon	149723506	149723889	1000	+	.	gene_id "MSTRG.181298"; transcript_id "MSTRG.181298.94"; exon_number "8";
chr7	StringTie	exon	149724652	149724849	1000	+	.	gene_id "MSTRG.181298"; transcript_id "MSTRG.181298.94"; exon_number "9";
chr7	StringTie	exon	149725315	149725488	1000	+	.	gene_id "MSTRG.181298"; transcript_id "MSTRG.181298.94"; exon_number "10";
chr7	StringTie	exon	149725887	149726060	1000	+	.	gene_id "MSTRG.181298"; transcript_id "MSTRG.181298.94"; exon_number "11";
chr7	StringTie	exon	149728523	149728675	1000	+	.	gene_id "MSTRG.181298"; transcript_id "MSTRG.181298.94"; exon_number "12";
chr7	StringTie	exon	149729188	149730341	1000	+	.	gene_id "MSTRG.181298"; transcript_id "MSTRG.181298.94"; exon_number "13";
chr7	StringTie	exon	149730428	149730545	1000	+	.	gene_id "MSTRG.181298"; transcript_id "MSTRG.181298.94"; exon_number "14";
chr7	StringTie	exon	149731672	149731776	1000	+	.	gene_id "MSTRG.181298"; transcript_id "MSTRG.181298.94"; exon_number "15";
chr7	StringTie	exon	149733206	149735004	1000	+	.	gene_id "MSTRG.181298"; transcript_id "MSTRG.181298.94"; exon_number "16";
chr7	StringTie	transcript	149714977	149734818	1000	+	.	gene_id "MSTRG.181298"; transcript_id "MSTRG.181298.95";
chr7	StringTie	exon	149714977	149715066	1000	+	.	gene_id "MSTRG.181298"; transcript_id "MSTRG.181298.95"; exon_number "1";
chr7	StringTie	exon	149719340	149719672	1000	+	.	gene_id "MSTRG.181298"; transcript_id "MSTRG.181298.95"; exon_number "2";
chr7	StringTie	exon	149720053	149720127	1000	+	.	gene_id "MSTRG.181298"; transcript_id "MSTRG.181298.95"; exon_number "3";
chr7	StringTie	exon	149720835	149720990	1000	+	.	gene_id "MSTRG.181298"; transcript_id "MSTRG.181298.95"; exon_number "4";
chr7	StringTie	exon	149721380	149721535	1000	+	.	gene_id "MSTRG.181298"; transcript_id "MSTRG.181298.95"; exon_number "5";
chr7	StringTie	exon	149722422	149722553	1000	+	.	gene_id "MSTRG.181298"; transcript_id "MSTRG.181298.95"; exon_number "6";
chr7	StringTie	exon	149722783	149722956	1000	+	.	gene_id "MSTRG.181298"; transcript_id "MSTRG.181298.95"; exon_number "7";
chr7	StringTie	exon	149723734	149723889	1000	+	.	gene_id "MSTRG.181298"; transcript_id "MSTRG.181298.95"; exon_number "8";
chr7	StringTie	exon	149724652	149724849	1000	+	.	gene_id "MSTRG.181298"; transcript_id "MSTRG.181298.95"; exon_number "9";
chr7	StringTie	exon	149725315	149725488	1000	+	.	gene_id "MSTRG.181298"; transcript_id "MSTRG.181298.95"; exon_number "10";
chr7	StringTie	exon	149725887	149726060	1000	+	.	gene_id "MSTRG.181298"; transcript_id "MSTRG.181298.95"; exon_number "11";
chr7	StringTie	exon	149728523	149728675	1000	+	.	gene_id "MSTRG.181298"; transcript_id "MSTRG.181298.95"; exon_number "12";
chr7	StringTie	exon	149729188	149729370	1000	+	.	gene_id "MSTRG.181298"; transcript_id "MSTRG.181298.95"; exon_number "13";
chr7	StringTie	exon	149730147	149730341	1000	+	.	gene_id "MSTRG.181298"; transcript_id "MSTRG.181298.95"; exon_number "14";
chr7	StringTie	exon	149730428	149730568	1000	+	.	gene_id "MSTRG.181298"; transcript_id "MSTRG.181298.95"; exon_number "15";
chr7	StringTie	exon	149731672	149731776	1000	+	.	gene_id "MSTRG.181298"; transcript_id "MSTRG.181298.95"; exon_number "16";
chr7	StringTie	exon	149733206	149734818	1000	+	.	gene_id "MSTRG.181298"; transcript_id "MSTRG.181298.95"; exon_number "17";
chr7	StringTie	transcript	149714977	149737917	1000	+	.	gene_id "MSTRG.181298"; transcript_id "MSTRG.181298.96";
chr7	StringTie	exon	149714977	149715066	1000	+	.	gene_id "MSTRG.181298"; transcript_id "MSTRG.181298.96"; exon_number "1";
chr7	StringTie	exon	149719533	149719672	1000	+	.	gene_id "MSTRG.181298"; transcript_id "MSTRG.181298.96"; exon_number "2";
chr7	StringTie	exon	149720008	149720127	1000	+	.	gene_id "MSTRG.181298"; transcript_id "MSTRG.181298.96"; exon_number "3";
chr7	StringTie	exon	149720835	149720990	1000	+	.	gene_id "MSTRG.181298"; transcript_id "MSTRG.181298.96"; exon_number "4";
chr7	StringTie	exon	149721380	149721535	1000	+	.	gene_id "MSTRG.181298"; transcript_id "MSTRG.181298.96"; exon_number "5";
chr7	StringTie	exon	149722374	149722553	1000	+	.	gene_id "MSTRG.181298"; transcript_id "MSTRG.181298.96"; exon_number "6";
chr7	StringTie	exon	149722783	149722956	1000	+	.	gene_id "MSTRG.181298"; transcript_id "MSTRG.181298.96"; exon_number "7";
chr7	StringTie	exon	149723734	149723889	1000	+	.	gene_id "MSTRG.181298"; transcript_id "MSTRG.181298.96"; exon_number "8";
chr7	StringTie	exon	149724652	149724849	1000	+	.	gene_id "MSTRG.181298"; transcript_id "MSTRG.181298.96"; exon_number "9";
chr7	StringTie	exon	149725315	149725488	1000	+	.	gene_id "MSTRG.181298"; transcript_id "MSTRG.181298.96"; exon_number "10";
chr7	StringTie	exon	149725887	149726060	1000	+	.	gene_id "MSTRG.181298"; transcript_id "MSTRG.181298.96"; exon_number "11";
chr7	StringTie	exon	149728523	149728675	1000	+	.	gene_id "MSTRG.181298"; transcript_id "MSTRG.181298.96"; exon_number "12";
chr7	StringTie	exon	149729188	149729370	1000	+	.	gene_id "MSTRG.181298"; transcript_id "MSTRG.181298.96"; exon_number "13";
chr7	StringTie	exon	149730147	149730341	1000	+	.	gene_id "MSTRG.181298"; transcript_id "MSTRG.181298.96"; exon_number "14";
chr7	StringTie	exon	149730428	149730545	1000	+	.	gene_id "MSTRG.181298"; transcript_id "MSTRG.181298.96"; exon_number "15";
chr7	StringTie	exon	149731672	149731776	1000	+	.	gene_id "MSTRG.181298"; transcript_id "MSTRG.181298.96"; exon_number "16";
chr7	StringTie	exon	149733206	149737917	1000	+	.	gene_id "MSTRG.181298"; transcript_id "MSTRG.181298.96"; exon_number "17";
chr7	StringTie	transcript	149714977	149734575	1000	+	.	gene_id "MSTRG.181298"; transcript_id "MSTRG.181298.97";
chr7	StringTie	exon	149714977	149715066	1000	+	.	gene_id "MSTRG.181298"; transcript_id "MSTRG.181298.97"; exon_number "1";
chr7	StringTie	exon	149719533	149719672	1000	+	.	gene_id "MSTRG.181298"; transcript_id "MSTRG.181298.97"; exon_number "2";
chr7	StringTie	exon	149720053	149720127	1000	+	.	gene_id "MSTRG.181298"; transcript_id "MSTRG.181298.97"; exon_number "3";
chr7	StringTie	exon	149720835	149720990	1000	+	.	gene_id "MSTRG.181298"; transcript_id "MSTRG.181298.97"; exon_number "4";
chr7	StringTie	exon	149721380	149721535	1000	+	.	gene_id "MSTRG.181298"; transcript_id "MSTRG.181298.97"; exon_number "5";
chr7	StringTie	exon	149722422	149722553	1000	+	.	gene_id "MSTRG.181298"; transcript_id "MSTRG.181298.97"; exon_number "6";
chr7	StringTie	exon	149722783	149722956	1000	+	.	gene_id "MSTRG.181298"; transcript_id "MSTRG.181298.97"; exon_number "7";
chr7	StringTie	exon	149723734	149723889	1000	+	.	gene_id "MSTRG.181298"; transcript_id "MSTRG.181298.97"; exon_number "8";
chr7	StringTie	exon	149724652	149724849	1000	+	.	gene_id "MSTRG.181298"; transcript_id "MSTRG.181298.97"; exon_number "9";
chr7	StringTie	exon	149725315	149725488	1000	+	.	gene_id "MSTRG.181298"; transcript_id "MSTRG.181298.97"; exon_number "10";
chr7	StringTie	exon	149725887	149726060	1000	+	.	gene_id "MSTRG.181298"; transcript_id "MSTRG.181298.97"; exon_number "11";
chr7	StringTie	exon	149728523	149728675	1000	+	.	gene_id "MSTRG.181298"; transcript_id "MSTRG.181298.97"; exon_number "12";
chr7	StringTie	exon	149729188	149729519	1000	+	.	gene_id "MSTRG.181298"; transcript_id "MSTRG.181298.97"; exon_number "13";
chr7	StringTie	exon	149730147	149730341	1000	+	.	gene_id "MSTRG.181298"; transcript_id "MSTRG.181298.97"; exon_number "14";
chr7	StringTie	exon	149730428	149730568	1000	+	.	gene_id "MSTRG.181298"; transcript_id "MSTRG.181298.97"; exon_number "15";
chr7	StringTie	exon	149731672	149731776	1000	+	.	gene_id "MSTRG.181298"; transcript_id "MSTRG.181298.97"; exon_number "16";
chr7	StringTie	exon	149733206	149734575	1000	+	.	gene_id "MSTRG.181298"; transcript_id "MSTRG.181298.97"; exon_number "17";
chr7	StringTie	transcript	149714978	149734711	1000	+	.	gene_id "MSTRG.181298"; transcript_id "MSTRG.181298.98";
chr7	StringTie	exon	149714978	149715066	1000	+	.	gene_id "MSTRG.181298"; transcript_id "MSTRG.181298.98"; exon_number "1";
chr7	StringTie	exon	149715239	149715349	1000	+	.	gene_id "MSTRG.181298"; transcript_id "MSTRG.181298.98"; exon_number "2";
chr7	StringTie	exon	149719533	149719672	1000	+	.	gene_id "MSTRG.181298"; transcript_id "MSTRG.181298.98"; exon_number "3";
chr7	StringTie	exon	149720053	149720127	1000	+	.	gene_id "MSTRG.181298"; transcript_id "MSTRG.181298.98"; exon_number "4";
chr7	StringTie	exon	149720835	149720990	1000	+	.	gene_id "MSTRG.181298"; transcript_id "MSTRG.181298.98"; exon_number "5";
chr7	StringTie	exon	149721383	149721535	1000	+	.	gene_id "MSTRG.181298"; transcript_id "MSTRG.181298.98"; exon_number "6";
chr7	StringTie	exon	149722422	149722553	1000	+	.	gene_id "MSTRG.181298"; transcript_id "MSTRG.181298.98"; exon_number "7";
chr7	StringTie	exon	149722783	149723889	1000	+	.	gene_id "MSTRG.181298"; transcript_id "MSTRG.181298.98"; exon_number "8";
chr7	StringTie	exon	149724652	149724849	1000	+	.	gene_id "MSTRG.181298"; transcript_id "MSTRG.181298.98"; exon_number "9";
chr7	StringTie	exon	149725315	149725488	1000	+	.	gene_id "MSTRG.181298"; transcript_id "MSTRG.181298.98"; exon_number "10";
chr7	StringTie	exon	149725887	149726060	1000	+	.	gene_id "MSTRG.181298"; transcript_id "MSTRG.181298.98"; exon_number "11";
chr7	StringTie	exon	149728523	149728675	1000	+	.	gene_id "MSTRG.181298"; transcript_id "MSTRG.181298.98"; exon_number "12";
chr7	StringTie	exon	149729188	149729370	1000	+	.	gene_id "MSTRG.181298"; transcript_id "MSTRG.181298.98"; exon_number "13";
chr7	StringTie	exon	149730147	149730341	1000	+	.	gene_id "MSTRG.181298"; transcript_id "MSTRG.181298.98"; exon_number "14";
chr7	StringTie	exon	149730428	149731776	1000	+	.	gene_id "MSTRG.181298"; transcript_id "MSTRG.181298.98"; exon_number "15";
chr7	StringTie	exon	149733206	149734711	1000	+	.	gene_id "MSTRG.181298"; transcript_id "MSTRG.181298.98"; exon_number "16";
chr7	StringTie	transcript	149714978	149734627	1000	+	.	gene_id "MSTRG.181298"; transcript_id "MSTRG.181298.99";
chr7	StringTie	exon	149714978	149715349	1000	+	.	gene_id "MSTRG.181298"; transcript_id "MSTRG.181298.99"; exon_number "1";
chr7	StringTie	exon	149719533	149719672	1000	+	.	gene_id "MSTRG.181298"; transcript_id "MSTRG.181298.99"; exon_number "2";
chr7	StringTie	exon	149720053	149720127	1000	+	.	gene_id "MSTRG.181298"; transcript_id "MSTRG.181298.99"; exon_number "3";
chr7	StringTie	exon	149720835	149720990	1000	+	.	gene_id "MSTRG.181298"; transcript_id "MSTRG.181298.99"; exon_number "4";
chr7	StringTie	exon	149721380	149721535	1000	+	.	gene_id "MSTRG.181298"; transcript_id "MSTRG.181298.99"; exon_number "5";
chr7	StringTie	exon	149722422	149722553	1000	+	.	gene_id "MSTRG.181298"; transcript_id "MSTRG.181298.99"; exon_number "6";
chr7	StringTie	exon	149722783	149722956	1000	+	.	gene_id "MSTRG.181298"; transcript_id "MSTRG.181298.99"; exon_number "7";
chr7	StringTie	exon	149723734	149723889	1000	+	.	gene_id "MSTRG.181298"; transcript_id "MSTRG.181298.99"; exon_number "8";
chr7	StringTie	exon	149724652	149724849	1000	+	.	gene_id "MSTRG.181298"; transcript_id "MSTRG.181298.99"; exon_number "9";
chr7	StringTie	exon	149725315	149725488	1000	+	.	gene_id "MSTRG.181298"; transcript_id "MSTRG.181298.99"; exon_number "10";
chr7	StringTie	exon	149725887	149726060	1000	+	.	gene_id "MSTRG.181298"; transcript_id "MSTRG.181298.99"; exon_number "11";
chr7	StringTie	exon	149728523	149728675	1000	+	.	gene_id "MSTRG.181298"; transcript_id "MSTRG.181298.99"; exon_number "12";
chr7	StringTie	exon	149729188	149730341	1000	+	.	gene_id "MSTRG.181298"; transcript_id "MSTRG.181298.99"; exon_number "13";
chr7	StringTie	exon	149730428	149730713	1000	+	.	gene_id "MSTRG.181298"; transcript_id "MSTRG.181298.99"; exon_number "14";
chr7	StringTie	exon	149731672	149731776	1000	+	.	gene_id "MSTRG.181298"; transcript_id "MSTRG.181298.99"; exon_number "15";
chr7	StringTie	exon	149733206	149734627	1000	+	.	gene_id "MSTRG.181298"; transcript_id "MSTRG.181298.99"; exon_number "16";
chr7	StringTie	transcript	149734609	149742649	1000	-	.	gene_id "MSTRG.181299"; transcript_id "MSTRG.181299.1";
chr7	StringTie	exon	149734609	149738186	1000	-	.	gene_id "MSTRG.181299"; transcript_id "MSTRG.181299.1"; exon_number "1";
chr7	StringTie	exon	149739908	149740012	1000	-	.	gene_id "MSTRG.181299"; transcript_id "MSTRG.181299.1"; exon_number "2";
chr7	StringTie	exon	149742107	149742348	1000	-	.	gene_id "MSTRG.181299"; transcript_id "MSTRG.181299.1"; exon_number "3";
chr7	StringTie	exon	149742457	149742649	1000	-	.	gene_id "MSTRG.181299"; transcript_id "MSTRG.181299.1"; exon_number "4";
chr7	StringTie	transcript	149734666	149742602	1000	-	.	gene_id "MSTRG.181299"; transcript_id "MSTRG.181299.2";
chr7	StringTie	exon	149734666	149738186	1000	-	.	gene_id "MSTRG.181299"; transcript_id "MSTRG.181299.2"; exon_number "1";
chr7	StringTie	exon	149739908	149740012	1000	-	.	gene_id "MSTRG.181299"; transcript_id "MSTRG.181299.2"; exon_number "2";
chr7	StringTie	exon	149742107	149742351	1000	-	.	gene_id "MSTRG.181299"; transcript_id "MSTRG.181299.2"; exon_number "3";
chr7	StringTie	exon	149742457	149742602	1000	-	.	gene_id "MSTRG.181299"; transcript_id "MSTRG.181299.2"; exon_number "4";
chr7	StringTie	transcript	149734672	149742751	1000	-	.	gene_id "MSTRG.181299"; transcript_id "MSTRG.181299.3";
chr7	StringTie	exon	149734672	149740012	1000	-	.	gene_id "MSTRG.181299"; transcript_id "MSTRG.181299.3"; exon_number "1";
chr7	StringTie	exon	149742107	149742348	1000	-	.	gene_id "MSTRG.181299"; transcript_id "MSTRG.181299.3"; exon_number "2";
chr7	StringTie	exon	149742457	149742751	1000	-	.	gene_id "MSTRG.181299"; transcript_id "MSTRG.181299.3"; exon_number "3";
chr7	StringTie	transcript	149738135	149742510	1000	-	.	gene_id "MSTRG.181299"; transcript_id "MSTRG.181299.4";
chr7	StringTie	exon	149738135	149738189	1000	-	.	gene_id "MSTRG.181299"; transcript_id "MSTRG.181299.4"; exon_number "1";
chr7	StringTie	exon	149739908	149740012	1000	-	.	gene_id "MSTRG.181299"; transcript_id "MSTRG.181299.4"; exon_number "2";
chr7	StringTie	exon	149742107	149742510	1000	-	.	gene_id "MSTRG.181299"; transcript_id "MSTRG.181299.4"; exon_number "3";
chr7	StringTie	transcript	149738251	149742733	1000	-	.	gene_id "MSTRG.181299"; transcript_id "MSTRG.181299.5";
chr7	StringTie	exon	149738251	149739291	1000	-	.	gene_id "MSTRG.181299"; transcript_id "MSTRG.181299.5"; exon_number "1";
chr7	StringTie	exon	149739908	149740012	1000	-	.	gene_id "MSTRG.181299"; transcript_id "MSTRG.181299.5"; exon_number "2";
chr7	StringTie	exon	149742107	149742348	1000	-	.	gene_id "MSTRG.181299"; transcript_id "MSTRG.181299.5"; exon_number "3";
chr7	StringTie	exon	149742457	149742733	1000	-	.	gene_id "MSTRG.181299"; transcript_id "MSTRG.181299.5"; exon_number "4";
chr1	StringTie	transcript	24292455	24293936	1000	.	.	gene_id "MSTRG.1813"; transcript_id "MSTRG.1813.1";
chr1	StringTie	exon	24292455	24293936	1000	.	.	gene_id "MSTRG.1813"; transcript_id "MSTRG.1813.1"; exon_number "1";
chr10	StringTie	transcript	1159768	1164672	1000	+	.	gene_id "MSTRG.18130"; transcript_id "ENST00000425630"; gene_name "LINC00200"; ref_gene_id "ENSG00000229205";
chr10	StringTie	exon	1159768	1159990	1000	+	.	gene_id "MSTRG.18130"; transcript_id "ENST00000425630"; exon_number "1"; gene_name "LINC00200"; ref_gene_id "ENSG00000229205";
chr10	StringTie	exon	1160553	1160637	1000	+	.	gene_id "MSTRG.18130"; transcript_id "ENST00000425630"; exon_number "2"; gene_name "LINC00200"; ref_gene_id "ENSG00000229205";
chr10	StringTie	exon	1162547	1164672	1000	+	.	gene_id "MSTRG.18130"; transcript_id "ENST00000425630"; exon_number "3"; gene_name "LINC00200"; ref_gene_id "ENSG00000229205";
chr10	StringTie	transcript	1159804	1160997	1000	+	.	gene_id "MSTRG.18130"; transcript_id "ENST00000583117"; gene_name "LINC00200"; ref_gene_id "ENSG00000229205";
chr10	StringTie	exon	1159804	1159990	1000	+	.	gene_id "MSTRG.18130"; transcript_id "ENST00000583117"; exon_number "1"; gene_name "LINC00200"; ref_gene_id "ENSG00000229205";
chr10	StringTie	exon	1160553	1160997	1000	+	.	gene_id "MSTRG.18130"; transcript_id "ENST00000583117"; exon_number "2"; gene_name "LINC00200"; ref_gene_id "ENSG00000229205";
chr10	StringTie	transcript	1159779	1168981	1000	+	.	gene_id "MSTRG.18130"; transcript_id "MSTRG.18130.2";
chr10	StringTie	exon	1159779	1160356	1000	+	.	gene_id "MSTRG.18130"; transcript_id "MSTRG.18130.2"; exon_number "1";
chr10	StringTie	exon	1160553	1168981	1000	+	.	gene_id "MSTRG.18130"; transcript_id "MSTRG.18130.2"; exon_number "2";
chr10	StringTie	transcript	1162355	1168444	1000	+	.	gene_id "MSTRG.18130"; transcript_id "MSTRG.18130.4";
chr10	StringTie	exon	1162355	1163071	1000	+	.	gene_id "MSTRG.18130"; transcript_id "MSTRG.18130.4"; exon_number "1";
chr10	StringTie	exon	1163175	1168444	1000	+	.	gene_id "MSTRG.18130"; transcript_id "MSTRG.18130.4"; exon_number "2";
chr7	StringTie	transcript	149743054	149745627	1000	-	.	gene_id "MSTRG.181300"; transcript_id "MSTRG.181300.1";
chr7	StringTie	exon	149743054	149745627	1000	-	.	gene_id "MSTRG.181300"; transcript_id "MSTRG.181300.1"; exon_number "1";
chr7	StringTie	transcript	149746817	149750575	1000	.	.	gene_id "MSTRG.181301"; transcript_id "MSTRG.181301.1";
chr7	StringTie	exon	149746817	149750575	1000	.	.	gene_id "MSTRG.181301"; transcript_id "MSTRG.181301.1"; exon_number "1";
chr7	StringTie	transcript	149750965	149751179	1000	.	.	gene_id "MSTRG.181302"; transcript_id "MSTRG.181302.1";
chr7	StringTie	exon	149750965	149751179	1000	.	.	gene_id "MSTRG.181302"; transcript_id "MSTRG.181302.1"; exon_number "1";
chr7	StringTie	transcript	149753175	149754330	1000	.	.	gene_id "MSTRG.181303"; transcript_id "MSTRG.181303.1";
chr7	StringTie	exon	149753175	149754330	1000	.	.	gene_id "MSTRG.181303"; transcript_id "MSTRG.181303.1"; exon_number "1";
chr7	StringTie	transcript	149754653	149755072	1000	.	.	gene_id "MSTRG.181304"; transcript_id "MSTRG.181304.1";
chr7	StringTie	exon	149754653	149755072	1000	.	.	gene_id "MSTRG.181304"; transcript_id "MSTRG.181304.1"; exon_number "1";
chr7	StringTie	transcript	149755790	149755990	1000	.	.	gene_id "MSTRG.181305"; transcript_id "MSTRG.181305.1";
chr7	StringTie	exon	149755790	149755990	1000	.	.	gene_id "MSTRG.181305"; transcript_id "MSTRG.181305.1"; exon_number "1";
chr7	StringTie	transcript	149757756	149758554	1000	.	.	gene_id "MSTRG.181306"; transcript_id "MSTRG.181306.1";
chr7	StringTie	exon	149757756	149758554	1000	.	.	gene_id "MSTRG.181306"; transcript_id "MSTRG.181306.1"; exon_number "1";
chr7	StringTie	transcript	149760017	149760418	1000	.	.	gene_id "MSTRG.181307"; transcript_id "MSTRG.181307.1";
chr7	StringTie	exon	149760017	149760418	1000	.	.	gene_id "MSTRG.181307"; transcript_id "MSTRG.181307.1"; exon_number "1";
chr7	StringTie	transcript	149762712	149762949	1000	.	.	gene_id "MSTRG.181308"; transcript_id "MSTRG.181308.1";
chr7	StringTie	exon	149762712	149762949	1000	.	.	gene_id "MSTRG.181308"; transcript_id "MSTRG.181308.1"; exon_number "1";
chr7	StringTie	transcript	149053961	149054173	1000	+	.	gene_id "MSTRG.181309"; transcript_id "ENST00000415962"; gene_name "COX6B1P1"; ref_gene_id "ENSG00000234565";
chr7	StringTie	exon	149053961	149054173	1000	+	.	gene_id "MSTRG.181309"; transcript_id "ENST00000415962"; exon_number "1"; gene_name "COX6B1P1"; ref_gene_id "ENSG00000234565";
chr10	StringTie	transcript	1141402	1141701	1000	.	.	gene_id "MSTRG.18131"; transcript_id "MSTRG.18131.1";
chr10	StringTie	exon	1141402	1141701	1000	.	.	gene_id "MSTRG.18131"; transcript_id "MSTRG.18131.1"; exon_number "1";
chr7	StringTie	transcript	149069643	149090782	1000	-	.	gene_id "MSTRG.181310"; transcript_id "ENST00000316286"; gene_name "ZNF786"; ref_gene_id "ENSG00000197362";
chr7	StringTie	exon	149069643	149072473	1000	-	.	gene_id "MSTRG.181310"; transcript_id "ENST00000316286"; exon_number "1"; gene_name "ZNF786"; ref_gene_id "ENSG00000197362";
chr7	StringTie	exon	149074386	149074538	1000	-	.	gene_id "MSTRG.181310"; transcript_id "ENST00000316286"; exon_number "2"; gene_name "ZNF786"; ref_gene_id "ENSG00000197362";
chr7	StringTie	exon	149090623	149090782	1000	-	.	gene_id "MSTRG.181310"; transcript_id "ENST00000316286"; exon_number "3"; gene_name "ZNF786"; ref_gene_id "ENSG00000197362";
chr7	StringTie	transcript	149102784	149126346	1000	-	.	gene_id "MSTRG.181310"; transcript_id "ENST00000378061"; gene_name "ZNF425"; ref_gene_id "ENSG00000204947";
chr7	StringTie	exon	149102784	149105566	1000	-	.	gene_id "MSTRG.181310"; transcript_id "ENST00000378061"; exon_number "1"; gene_name "ZNF425"; ref_gene_id "ENSG00000204947";
chr7	StringTie	exon	149112137	149112295	1000	-	.	gene_id "MSTRG.181310"; transcript_id "ENST00000378061"; exon_number "2"; gene_name "ZNF425"; ref_gene_id "ENSG00000204947";
chr7	StringTie	exon	149118222	149118348	1000	-	.	gene_id "MSTRG.181310"; transcript_id "ENST00000378061"; exon_number "3"; gene_name "ZNF425"; ref_gene_id "ENSG00000204947";
chr7	StringTie	exon	149126196	149126346	1000	-	.	gene_id "MSTRG.181310"; transcript_id "ENST00000378061"; exon_number "4"; gene_name "ZNF425"; ref_gene_id "ENSG00000204947";
chr7	StringTie	transcript	149105489	149126306	1000	-	.	gene_id "MSTRG.181310"; transcript_id "ENST00000483014"; gene_name "ZNF425"; ref_gene_id "ENSG00000204947";
chr7	StringTie	exon	149105489	149105566	1000	-	.	gene_id "MSTRG.181310"; transcript_id "ENST00000483014"; exon_number "1"; gene_name "ZNF425"; ref_gene_id "ENSG00000204947";
chr7	StringTie	exon	149112137	149112295	1000	-	.	gene_id "MSTRG.181310"; transcript_id "ENST00000483014"; exon_number "2"; gene_name "ZNF425"; ref_gene_id "ENSG00000204947";
chr7	StringTie	exon	149118222	149118348	1000	-	.	gene_id "MSTRG.181310"; transcript_id "ENST00000483014"; exon_number "3"; gene_name "ZNF425"; ref_gene_id "ENSG00000204947";
chr7	StringTie	exon	149126130	149126306	1000	-	.	gene_id "MSTRG.181310"; transcript_id "ENST00000483014"; exon_number "4"; gene_name "ZNF425"; ref_gene_id "ENSG00000204947";
chr7	StringTie	transcript	149112018	149113454	1000	-	.	gene_id "MSTRG.181310"; transcript_id "ENST00000484196"; gene_name "ZNF425"; ref_gene_id "ENSG00000204947";
chr7	StringTie	exon	149112018	149112373	1000	-	.	gene_id "MSTRG.181310"; transcript_id "ENST00000484196"; exon_number "1"; gene_name "ZNF425"; ref_gene_id "ENSG00000204947";
chr7	StringTie	exon	149113274	149113454	1000	-	.	gene_id "MSTRG.181310"; transcript_id "ENST00000484196"; exon_number "2"; gene_name "ZNF425"; ref_gene_id "ENSG00000204947";
chr7	StringTie	transcript	149125690	149125986	1000	-	.	gene_id "MSTRG.181310"; transcript_id "ENST00000488398"; gene_name "RN7SL521P"; ref_gene_id "ENSG00000240877";
chr7	StringTie	exon	149125690	149125986	1000	-	.	gene_id "MSTRG.181310"; transcript_id "ENST00000488398"; exon_number "1"; gene_name "RN7SL521P"; ref_gene_id "ENSG00000240877";
chr7	StringTie	transcript	149069963	149090705	1000	-	.	gene_id "MSTRG.181310"; transcript_id "ENST00000491431"; gene_name "ZNF786"; ref_gene_id "ENSG00000197362";
chr7	StringTie	exon	149069963	149072473	1000	-	.	gene_id "MSTRG.181310"; transcript_id "ENST00000491431"; exon_number "1"; gene_name "ZNF786"; ref_gene_id "ENSG00000197362";
chr7	StringTie	exon	149074386	149074538	1000	-	.	gene_id "MSTRG.181310"; transcript_id "ENST00000491431"; exon_number "2"; gene_name "ZNF786"; ref_gene_id "ENSG00000197362";
chr7	StringTie	exon	149080591	149080717	1000	-	.	gene_id "MSTRG.181310"; transcript_id "ENST00000491431"; exon_number "3"; gene_name "ZNF786"; ref_gene_id "ENSG00000197362";
chr7	StringTie	exon	149090623	149090705	1000	-	.	gene_id "MSTRG.181310"; transcript_id "ENST00000491431"; exon_number "4"; gene_name "ZNF786"; ref_gene_id "ENSG00000197362";
chr7	StringTie	transcript	149105273	149112396	1000	-	.	gene_id "MSTRG.181310"; transcript_id "ENST00000495685"; gene_name "ZNF425"; ref_gene_id "ENSG00000204947";
chr7	StringTie	exon	149105273	149105566	1000	-	.	gene_id "MSTRG.181310"; transcript_id "ENST00000495685"; exon_number "1"; gene_name "ZNF425"; ref_gene_id "ENSG00000204947";
chr7	StringTie	exon	149112137	149112396	1000	-	.	gene_id "MSTRG.181310"; transcript_id "ENST00000495685"; exon_number "2"; gene_name "ZNF425"; ref_gene_id "ENSG00000204947";
chr7	StringTie	transcript	149054402	149091692	1000	-	.	gene_id "MSTRG.181310"; transcript_id "MSTRG.181310.1";
chr7	StringTie	exon	149054402	149072473	1000	-	.	gene_id "MSTRG.181310"; transcript_id "MSTRG.181310.1"; exon_number "1";
chr7	StringTie	exon	149074386	149074538	1000	-	.	gene_id "MSTRG.181310"; transcript_id "MSTRG.181310.1"; exon_number "2";
chr7	StringTie	exon	149090623	149090975	1000	-	.	gene_id "MSTRG.181310"; transcript_id "MSTRG.181310.1"; exon_number "3";
chr7	StringTie	exon	149091672	149091692	1000	-	.	gene_id "MSTRG.181310"; transcript_id "MSTRG.181310.1"; exon_number "4";
chr7	StringTie	transcript	149067666	149090650	1000	-	.	gene_id "MSTRG.181310"; transcript_id "MSTRG.181310.10";
chr7	StringTie	exon	149067666	149072473	1000	-	.	gene_id "MSTRG.181310"; transcript_id "MSTRG.181310.10"; exon_number "1";
chr7	StringTie	exon	149074386	149074538	1000	-	.	gene_id "MSTRG.181310"; transcript_id "MSTRG.181310.10"; exon_number "2";
chr7	StringTie	exon	149076754	149076899	1000	-	.	gene_id "MSTRG.181310"; transcript_id "MSTRG.181310.10"; exon_number "3";
chr7	StringTie	exon	149080591	149080717	1000	-	.	gene_id "MSTRG.181310"; transcript_id "MSTRG.181310.10"; exon_number "4";
chr7	StringTie	exon	149083656	149083978	1000	-	.	gene_id "MSTRG.181310"; transcript_id "MSTRG.181310.10"; exon_number "5";
chr7	StringTie	exon	149090623	149090650	1000	-	.	gene_id "MSTRG.181310"; transcript_id "MSTRG.181310.10"; exon_number "6";
chr7	StringTie	transcript	149067693	149090830	1000	-	.	gene_id "MSTRG.181310"; transcript_id "MSTRG.181310.11";
chr7	StringTie	exon	149067693	149072473	1000	-	.	gene_id "MSTRG.181310"; transcript_id "MSTRG.181310.11"; exon_number "1";
chr7	StringTie	exon	149074386	149074538	1000	-	.	gene_id "MSTRG.181310"; transcript_id "MSTRG.181310.11"; exon_number "2";
chr7	StringTie	exon	149080591	149080717	1000	-	.	gene_id "MSTRG.181310"; transcript_id "MSTRG.181310.11"; exon_number "3";
chr7	StringTie	exon	149082507	149083978	1000	-	.	gene_id "MSTRG.181310"; transcript_id "MSTRG.181310.11"; exon_number "4";
chr7	StringTie	exon	149090623	149090830	1000	-	.	gene_id "MSTRG.181310"; transcript_id "MSTRG.181310.11"; exon_number "5";
chr7	StringTie	transcript	149067799	149089564	1000	-	.	gene_id "MSTRG.181310"; transcript_id "MSTRG.181310.12";
chr7	StringTie	exon	149067799	149072473	1000	-	.	gene_id "MSTRG.181310"; transcript_id "MSTRG.181310.12"; exon_number "1";
chr7	StringTie	exon	149074386	149074538	1000	-	.	gene_id "MSTRG.181310"; transcript_id "MSTRG.181310.12"; exon_number "2";
chr7	StringTie	exon	149080591	149080717	1000	-	.	gene_id "MSTRG.181310"; transcript_id "MSTRG.181310.12"; exon_number "3";
chr7	StringTie	exon	149089430	149089564	1000	-	.	gene_id "MSTRG.181310"; transcript_id "MSTRG.181310.12"; exon_number "4";
chr7	StringTie	transcript	149067799	149090753	1000	-	.	gene_id "MSTRG.181310"; transcript_id "MSTRG.181310.13";
chr7	StringTie	exon	149067799	149072473	1000	-	.	gene_id "MSTRG.181310"; transcript_id "MSTRG.181310.13"; exon_number "1";
chr7	StringTie	exon	149074386	149074538	1000	-	.	gene_id "MSTRG.181310"; transcript_id "MSTRG.181310.13"; exon_number "2";
chr7	StringTie	exon	149080047	149080131	1000	-	.	gene_id "MSTRG.181310"; transcript_id "MSTRG.181310.13"; exon_number "3";
chr7	StringTie	exon	149080591	149080717	1000	-	.	gene_id "MSTRG.181310"; transcript_id "MSTRG.181310.13"; exon_number "4";
chr7	StringTie	exon	149090623	149090753	1000	-	.	gene_id "MSTRG.181310"; transcript_id "MSTRG.181310.13"; exon_number "5";
chr7	StringTie	transcript	149067813	149090770	1000	-	.	gene_id "MSTRG.181310"; transcript_id "MSTRG.181310.14";
chr7	StringTie	exon	149067813	149072473	1000	-	.	gene_id "MSTRG.181310"; transcript_id "MSTRG.181310.14"; exon_number "1";
chr7	StringTie	exon	149074386	149074538	1000	-	.	gene_id "MSTRG.181310"; transcript_id "MSTRG.181310.14"; exon_number "2";
chr7	StringTie	exon	149080591	149080717	1000	-	.	gene_id "MSTRG.181310"; transcript_id "MSTRG.181310.14"; exon_number "3";
chr7	StringTie	exon	149083909	149083978	1000	-	.	gene_id "MSTRG.181310"; transcript_id "MSTRG.181310.14"; exon_number "4";
chr7	StringTie	exon	149090623	149090770	1000	-	.	gene_id "MSTRG.181310"; transcript_id "MSTRG.181310.14"; exon_number "5";
chr7	StringTie	transcript	149068850	149081236	1000	-	.	gene_id "MSTRG.181310"; transcript_id "MSTRG.181310.15";
chr7	StringTie	exon	149068850	149072469	1000	-	.	gene_id "MSTRG.181310"; transcript_id "MSTRG.181310.15"; exon_number "1";
chr7	StringTie	exon	149074386	149074538	1000	-	.	gene_id "MSTRG.181310"; transcript_id "MSTRG.181310.15"; exon_number "2";
chr7	StringTie	exon	149080591	149081236	1000	-	.	gene_id "MSTRG.181310"; transcript_id "MSTRG.181310.15"; exon_number "3";
chr7	StringTie	transcript	149068974	149084116	1000	-	.	gene_id "MSTRG.181310"; transcript_id "MSTRG.181310.16";
chr7	StringTie	exon	149068974	149070207	1000	-	.	gene_id "MSTRG.181310"; transcript_id "MSTRG.181310.16"; exon_number "1";
chr7	StringTie	exon	149070324	149072473	1000	-	.	gene_id "MSTRG.181310"; transcript_id "MSTRG.181310.16"; exon_number "2";
chr7	StringTie	exon	149074386	149074538	1000	-	.	gene_id "MSTRG.181310"; transcript_id "MSTRG.181310.16"; exon_number "3";
chr7	StringTie	exon	149080591	149080717	1000	-	.	gene_id "MSTRG.181310"; transcript_id "MSTRG.181310.16"; exon_number "4";
chr7	StringTie	exon	149083820	149084116	1000	-	.	gene_id "MSTRG.181310"; transcript_id "MSTRG.181310.16"; exon_number "5";
chr7	StringTie	transcript	149068978	149083977	1000	-	.	gene_id "MSTRG.181310"; transcript_id "MSTRG.181310.17";
chr7	StringTie	exon	149068978	149072379	1000	-	.	gene_id "MSTRG.181310"; transcript_id "MSTRG.181310.17"; exon_number "1";
chr7	StringTie	exon	149074386	149074538	1000	-	.	gene_id "MSTRG.181310"; transcript_id "MSTRG.181310.17"; exon_number "2";
chr7	StringTie	exon	149080591	149080717	1000	-	.	gene_id "MSTRG.181310"; transcript_id "MSTRG.181310.17"; exon_number "3";
chr7	StringTie	exon	149083820	149083977	1000	-	.	gene_id "MSTRG.181310"; transcript_id "MSTRG.181310.17"; exon_number "4";
chr7	StringTie	transcript	149068979	149081288	1000	-	.	gene_id "MSTRG.181310"; transcript_id "MSTRG.181310.18";
chr7	StringTie	exon	149068979	149072473	1000	-	.	gene_id "MSTRG.181310"; transcript_id "MSTRG.181310.18"; exon_number "1";
chr7	StringTie	exon	149080591	149081288	1000	-	.	gene_id "MSTRG.181310"; transcript_id "MSTRG.181310.18"; exon_number "2";
chr7	StringTie	transcript	149069194	149090724	1000	-	.	gene_id "MSTRG.181310"; transcript_id "MSTRG.181310.19";
chr7	StringTie	exon	149069194	149072473	1000	-	.	gene_id "MSTRG.181310"; transcript_id "MSTRG.181310.19"; exon_number "1";
chr7	StringTie	exon	149074386	149074538	1000	-	.	gene_id "MSTRG.181310"; transcript_id "MSTRG.181310.19"; exon_number "2";
chr7	StringTie	exon	149080591	149080801	1000	-	.	gene_id "MSTRG.181310"; transcript_id "MSTRG.181310.19"; exon_number "3";
chr7	StringTie	exon	149090623	149090724	1000	-	.	gene_id "MSTRG.181310"; transcript_id "MSTRG.181310.19"; exon_number "4";
chr7	StringTie	transcript	149062987	149093264	1000	-	.	gene_id "MSTRG.181310"; transcript_id "MSTRG.181310.2";
chr7	StringTie	exon	149062987	149072473	1000	-	.	gene_id "MSTRG.181310"; transcript_id "MSTRG.181310.2"; exon_number "1";
chr7	StringTie	exon	149074386	149074538	1000	-	.	gene_id "MSTRG.181310"; transcript_id "MSTRG.181310.2"; exon_number "2";
chr7	StringTie	exon	149080591	149080717	1000	-	.	gene_id "MSTRG.181310"; transcript_id "MSTRG.181310.2"; exon_number "3";
chr7	StringTie	exon	149083820	149083978	1000	-	.	gene_id "MSTRG.181310"; transcript_id "MSTRG.181310.2"; exon_number "4";
chr7	StringTie	exon	149090623	149093264	1000	-	.	gene_id "MSTRG.181310"; transcript_id "MSTRG.181310.2"; exon_number "5";
chr7	StringTie	transcript	149069405	149084073	1000	-	.	gene_id "MSTRG.181310"; transcript_id "MSTRG.181310.20";
chr7	StringTie	exon	149069405	149072379	1000	-	.	gene_id "MSTRG.181310"; transcript_id "MSTRG.181310.20"; exon_number "1";
chr7	StringTie	exon	149074386	149074538	1000	-	.	gene_id "MSTRG.181310"; transcript_id "MSTRG.181310.20"; exon_number "2";
chr7	StringTie	exon	149080591	149080717	1000	-	.	gene_id "MSTRG.181310"; transcript_id "MSTRG.181310.20"; exon_number "3";
chr7	StringTie	exon	149083909	149084073	1000	-	.	gene_id "MSTRG.181310"; transcript_id "MSTRG.181310.20"; exon_number "4";
chr7	StringTie	transcript	149069437	149090790	1000	-	.	gene_id "MSTRG.181310"; transcript_id "MSTRG.181310.21";
chr7	StringTie	exon	149069437	149071623	1000	-	.	gene_id "MSTRG.181310"; transcript_id "MSTRG.181310.21"; exon_number "1";
chr7	StringTie	exon	149071745	149072473	1000	-	.	gene_id "MSTRG.181310"; transcript_id "MSTRG.181310.21"; exon_number "2";
chr7	StringTie	exon	149074386	149074538	1000	-	.	gene_id "MSTRG.181310"; transcript_id "MSTRG.181310.21"; exon_number "3";
chr7	StringTie	exon	149080591	149080717	1000	-	.	gene_id "MSTRG.181310"; transcript_id "MSTRG.181310.21"; exon_number "4";
chr7	StringTie	exon	149083656	149083978	1000	-	.	gene_id "MSTRG.181310"; transcript_id "MSTRG.181310.21"; exon_number "5";
chr7	StringTie	exon	149090623	149090790	1000	-	.	gene_id "MSTRG.181310"; transcript_id "MSTRG.181310.21"; exon_number "6";
chr7	StringTie	transcript	149069512	149090742	1000	-	.	gene_id "MSTRG.181310"; transcript_id "MSTRG.181310.22";
chr7	StringTie	exon	149069512	149072379	1000	-	.	gene_id "MSTRG.181310"; transcript_id "MSTRG.181310.22"; exon_number "1";
chr7	StringTie	exon	149074386	149074538	1000	-	.	gene_id "MSTRG.181310"; transcript_id "MSTRG.181310.22"; exon_number "2";
chr7	StringTie	exon	149080591	149080717	1000	-	.	gene_id "MSTRG.181310"; transcript_id "MSTRG.181310.22"; exon_number "3";
chr7	StringTie	exon	149083656	149083978	1000	-	.	gene_id "MSTRG.181310"; transcript_id "MSTRG.181310.22"; exon_number "4";
chr7	StringTie	exon	149090623	149090742	1000	-	.	gene_id "MSTRG.181310"; transcript_id "MSTRG.181310.22"; exon_number "5";
chr7	StringTie	transcript	149069559	149126346	1000	-	.	gene_id "MSTRG.181310"; transcript_id "MSTRG.181310.23";
chr7	StringTie	exon	149069559	149072473	1000	-	.	gene_id "MSTRG.181310"; transcript_id "MSTRG.181310.23"; exon_number "1";
chr7	StringTie	exon	149074386	149074538	1000	-	.	gene_id "MSTRG.181310"; transcript_id "MSTRG.181310.23"; exon_number "2";
chr7	StringTie	exon	149080591	149080717	1000	-	.	gene_id "MSTRG.181310"; transcript_id "MSTRG.181310.23"; exon_number "3";
chr7	StringTie	exon	149102860	149105566	1000	-	.	gene_id "MSTRG.181310"; transcript_id "MSTRG.181310.23"; exon_number "4";
chr7	StringTie	exon	149112137	149112295	1000	-	.	gene_id "MSTRG.181310"; transcript_id "MSTRG.181310.23"; exon_number "5";
chr7	StringTie	exon	149118222	149118348	1000	-	.	gene_id "MSTRG.181310"; transcript_id "MSTRG.181310.23"; exon_number "6";
chr7	StringTie	exon	149126196	149126346	1000	-	.	gene_id "MSTRG.181310"; transcript_id "MSTRG.181310.23"; exon_number "7";
chr7	StringTie	transcript	149069567	149102231	1000	-	.	gene_id "MSTRG.181310"; transcript_id "MSTRG.181310.24";
chr7	StringTie	exon	149069567	149072473	1000	-	.	gene_id "MSTRG.181310"; transcript_id "MSTRG.181310.24"; exon_number "1";
chr7	StringTie	exon	149074386	149074538	1000	-	.	gene_id "MSTRG.181310"; transcript_id "MSTRG.181310.24"; exon_number "2";
chr7	StringTie	exon	149080591	149080717	1000	-	.	gene_id "MSTRG.181310"; transcript_id "MSTRG.181310.24"; exon_number "3";
chr7	StringTie	exon	149102205	149102231	1000	-	.	gene_id "MSTRG.181310"; transcript_id "MSTRG.181310.24"; exon_number "4";
chr7	StringTie	transcript	149069584	149074652	1000	-	.	gene_id "MSTRG.181310"; transcript_id "MSTRG.181310.25";
chr7	StringTie	exon	149069584	149071623	1000	-	.	gene_id "MSTRG.181310"; transcript_id "MSTRG.181310.25"; exon_number "1";
chr7	StringTie	exon	149072059	149072473	1000	-	.	gene_id "MSTRG.181310"; transcript_id "MSTRG.181310.25"; exon_number "2";
chr7	StringTie	exon	149074386	149074652	1000	-	.	gene_id "MSTRG.181310"; transcript_id "MSTRG.181310.25"; exon_number "3";
chr7	StringTie	transcript	149069584	149092590	1000	-	.	gene_id "MSTRG.181310"; transcript_id "MSTRG.181310.26";
chr7	StringTie	exon	149069584	149072473	1000	-	.	gene_id "MSTRG.181310"; transcript_id "MSTRG.181310.26"; exon_number "1";
chr7	StringTie	exon	149074386	149074538	1000	-	.	gene_id "MSTRG.181310"; transcript_id "MSTRG.181310.26"; exon_number "2";
chr7	StringTie	exon	149080591	149080717	1000	-	.	gene_id "MSTRG.181310"; transcript_id "MSTRG.181310.26"; exon_number "3";
chr7	StringTie	exon	149091338	149092590	1000	-	.	gene_id "MSTRG.181310"; transcript_id "MSTRG.181310.26"; exon_number "4";
chr7	StringTie	transcript	149069597	149083977	1000	-	.	gene_id "MSTRG.181310"; transcript_id "MSTRG.181310.27";
chr7	StringTie	exon	149069597	149072473	1000	-	.	gene_id "MSTRG.181310"; transcript_id "MSTRG.181310.27"; exon_number "1";
chr7	StringTie	exon	149074386	149074538	1000	-	.	gene_id "MSTRG.181310"; transcript_id "MSTRG.181310.27"; exon_number "2";
chr7	StringTie	exon	149080591	149080933	1000	-	.	gene_id "MSTRG.181310"; transcript_id "MSTRG.181310.27"; exon_number "3";
chr7	StringTie	exon	149083866	149083977	1000	-	.	gene_id "MSTRG.181310"; transcript_id "MSTRG.181310.27"; exon_number "4";
chr7	StringTie	transcript	149069610	149084301	1000	-	.	gene_id "MSTRG.181310"; transcript_id "MSTRG.181310.28";
chr7	StringTie	exon	149069610	149072473	1000	-	.	gene_id "MSTRG.181310"; transcript_id "MSTRG.181310.28"; exon_number "1";
chr7	StringTie	exon	149074386	149074538	1000	-	.	gene_id "MSTRG.181310"; transcript_id "MSTRG.181310.28"; exon_number "2";
chr7	StringTie	exon	149080591	149080801	1000	-	.	gene_id "MSTRG.181310"; transcript_id "MSTRG.181310.28"; exon_number "3";
chr7	StringTie	exon	149083909	149084301	1000	-	.	gene_id "MSTRG.181310"; transcript_id "MSTRG.181310.28"; exon_number "4";
chr7	StringTie	transcript	149069612	149083461	1000	-	.	gene_id "MSTRG.181310"; transcript_id "MSTRG.181310.29";
chr7	StringTie	exon	149069612	149072473	1000	-	.	gene_id "MSTRG.181310"; transcript_id "MSTRG.181310.29"; exon_number "1";
chr7	StringTie	exon	149074386	149074538	1000	-	.	gene_id "MSTRG.181310"; transcript_id "MSTRG.181310.29"; exon_number "2";
chr7	StringTie	exon	149080591	149080717	1000	-	.	gene_id "MSTRG.181310"; transcript_id "MSTRG.181310.29"; exon_number "3";
chr7	StringTie	exon	149083331	149083461	1000	-	.	gene_id "MSTRG.181310"; transcript_id "MSTRG.181310.29"; exon_number "4";
chr7	StringTie	transcript	149064344	149093218	1000	-	.	gene_id "MSTRG.181310"; transcript_id "MSTRG.181310.3";
chr7	StringTie	exon	149064344	149072473	1000	-	.	gene_id "MSTRG.181310"; transcript_id "MSTRG.181310.3"; exon_number "1";
chr7	StringTie	exon	149074386	149074538	1000	-	.	gene_id "MSTRG.181310"; transcript_id "MSTRG.181310.3"; exon_number "2";
chr7	StringTie	exon	149080591	149084342	1000	-	.	gene_id "MSTRG.181310"; transcript_id "MSTRG.181310.3"; exon_number "3";
chr7	StringTie	exon	149090623	149093218	1000	-	.	gene_id "MSTRG.181310"; transcript_id "MSTRG.181310.3"; exon_number "4";
chr7	StringTie	transcript	149069632	149083963	1000	-	.	gene_id "MSTRG.181310"; transcript_id "MSTRG.181310.30";
chr7	StringTie	exon	149069632	149072473	1000	-	.	gene_id "MSTRG.181310"; transcript_id "MSTRG.181310.30"; exon_number "1";
chr7	StringTie	exon	149074386	149074538	1000	-	.	gene_id "MSTRG.181310"; transcript_id "MSTRG.181310.30"; exon_number "2";
chr7	StringTie	exon	149080047	149080131	1000	-	.	gene_id "MSTRG.181310"; transcript_id "MSTRG.181310.30"; exon_number "3";
chr7	StringTie	exon	149080591	149080717	1000	-	.	gene_id "MSTRG.181310"; transcript_id "MSTRG.181310.30"; exon_number "4";
chr7	StringTie	exon	149083820	149083963	1000	-	.	gene_id "MSTRG.181310"; transcript_id "MSTRG.181310.30"; exon_number "5";
chr7	StringTie	transcript	149069637	149080132	1000	-	.	gene_id "MSTRG.181310"; transcript_id "MSTRG.181310.31";
chr7	StringTie	exon	149069637	149072379	1000	-	.	gene_id "MSTRG.181310"; transcript_id "MSTRG.181310.31"; exon_number "1";
chr7	StringTie	exon	149074386	149074538	1000	-	.	gene_id "MSTRG.181310"; transcript_id "MSTRG.181310.31"; exon_number "2";
chr7	StringTie	exon	149080047	149080132	1000	-	.	gene_id "MSTRG.181310"; transcript_id "MSTRG.181310.31"; exon_number "3";
chr7	StringTie	transcript	149069668	149083939	1000	-	.	gene_id "MSTRG.181310"; transcript_id "MSTRG.181310.33";
chr7	StringTie	exon	149069668	149072473	1000	-	.	gene_id "MSTRG.181310"; transcript_id "MSTRG.181310.33"; exon_number "1";
chr7	StringTie	exon	149074386	149074538	1000	-	.	gene_id "MSTRG.181310"; transcript_id "MSTRG.181310.33"; exon_number "2";
chr7	StringTie	exon	149080591	149080724	1000	-	.	gene_id "MSTRG.181310"; transcript_id "MSTRG.181310.33"; exon_number "3";
chr7	StringTie	exon	149083865	149083939	1000	-	.	gene_id "MSTRG.181310"; transcript_id "MSTRG.181310.33"; exon_number "4";
chr7	StringTie	transcript	149069669	149076771	1000	-	.	gene_id "MSTRG.181310"; transcript_id "MSTRG.181310.34";
chr7	StringTie	exon	149069669	149072473	1000	-	.	gene_id "MSTRG.181310"; transcript_id "MSTRG.181310.34"; exon_number "1";
chr7	StringTie	exon	149074386	149074538	1000	-	.	gene_id "MSTRG.181310"; transcript_id "MSTRG.181310.34"; exon_number "2";
chr7	StringTie	exon	149076757	149076771	1000	-	.	gene_id "MSTRG.181310"; transcript_id "MSTRG.181310.34"; exon_number "3";
chr7	StringTie	transcript	149069677	149092202	1000	-	.	gene_id "MSTRG.181310"; transcript_id "MSTRG.181310.35";
chr7	StringTie	exon	149069677	149072379	1000	-	.	gene_id "MSTRG.181310"; transcript_id "MSTRG.181310.35"; exon_number "1";
chr7	StringTie	exon	149074386	149074538	1000	-	.	gene_id "MSTRG.181310"; transcript_id "MSTRG.181310.35"; exon_number "2";
chr7	StringTie	exon	149080591	149080717	1000	-	.	gene_id "MSTRG.181310"; transcript_id "MSTRG.181310.35"; exon_number "3";
chr7	StringTie	exon	149090623	149090852	1000	-	.	gene_id "MSTRG.181310"; transcript_id "MSTRG.181310.35"; exon_number "4";
chr7	StringTie	exon	149091672	149092202	1000	-	.	gene_id "MSTRG.181310"; transcript_id "MSTRG.181310.35"; exon_number "5";
chr7	StringTie	transcript	149069703	149090729	1000	-	.	gene_id "MSTRG.181310"; transcript_id "MSTRG.181310.36";
chr7	StringTie	exon	149069703	149072473	1000	-	.	gene_id "MSTRG.181310"; transcript_id "MSTRG.181310.36"; exon_number "1";
chr7	StringTie	exon	149074386	149074538	1000	-	.	gene_id "MSTRG.181310"; transcript_id "MSTRG.181310.36"; exon_number "2";
chr7	StringTie	exon	149080591	149080717	1000	-	.	gene_id "MSTRG.181310"; transcript_id "MSTRG.181310.36"; exon_number "3";
chr7	StringTie	exon	149090678	149090729	1000	-	.	gene_id "MSTRG.181310"; transcript_id "MSTRG.181310.36"; exon_number "4";
chr7	StringTie	transcript	149077223	149090747	1000	-	.	gene_id "MSTRG.181310"; transcript_id "MSTRG.181310.38";
chr7	StringTie	exon	149077223	149077267	1000	-	.	gene_id "MSTRG.181310"; transcript_id "MSTRG.181310.38"; exon_number "1";
chr7	StringTie	exon	149080591	149080717	1000	-	.	gene_id "MSTRG.181310"; transcript_id "MSTRG.181310.38"; exon_number "2";
chr7	StringTie	exon	149090623	149090747	1000	-	.	gene_id "MSTRG.181310"; transcript_id "MSTRG.181310.38"; exon_number "3";
chr7	StringTie	transcript	149083505	149090737	1000	-	.	gene_id "MSTRG.181310"; transcript_id "MSTRG.181310.39";
chr7	StringTie	exon	149083505	149083651	1000	-	.	gene_id "MSTRG.181310"; transcript_id "MSTRG.181310.39"; exon_number "1";
chr7	StringTie	exon	149083866	149083978	1000	-	.	gene_id "MSTRG.181310"; transcript_id "MSTRG.181310.39"; exon_number "2";
chr7	StringTie	exon	149090623	149090737	1000	-	.	gene_id "MSTRG.181310"; transcript_id "MSTRG.181310.39"; exon_number "3";
chr7	StringTie	transcript	149066388	149091397	1000	-	.	gene_id "MSTRG.181310"; transcript_id "MSTRG.181310.4";
chr7	StringTie	exon	149066388	149072473	1000	-	.	gene_id "MSTRG.181310"; transcript_id "MSTRG.181310.4"; exon_number "1";
chr7	StringTie	exon	149074386	149074538	1000	-	.	gene_id "MSTRG.181310"; transcript_id "MSTRG.181310.4"; exon_number "2";
chr7	StringTie	exon	149080591	149080717	1000	-	.	gene_id "MSTRG.181310"; transcript_id "MSTRG.181310.4"; exon_number "3";
chr7	StringTie	exon	149083656	149083978	1000	-	.	gene_id "MSTRG.181310"; transcript_id "MSTRG.181310.4"; exon_number "4";
chr7	StringTie	exon	149090623	149091397	1000	-	.	gene_id "MSTRG.181310"; transcript_id "MSTRG.181310.4"; exon_number "5";
chr7	StringTie	transcript	149083508	149083956	1000	-	.	gene_id "MSTRG.181310"; transcript_id "MSTRG.181310.40";
chr7	StringTie	exon	149083508	149083639	1000	-	.	gene_id "MSTRG.181310"; transcript_id "MSTRG.181310.40"; exon_number "1";
chr7	StringTie	exon	149083866	149083956	1000	-	.	gene_id "MSTRG.181310"; transcript_id "MSTRG.181310.40"; exon_number "2";
chr7	StringTie	transcript	149099378	149118299	1000	-	.	gene_id "MSTRG.181310"; transcript_id "MSTRG.181310.41";
chr7	StringTie	exon	149099378	149099394	1000	-	.	gene_id "MSTRG.181310"; transcript_id "MSTRG.181310.41"; exon_number "1";
chr7	StringTie	exon	149112137	149112295	1000	-	.	gene_id "MSTRG.181310"; transcript_id "MSTRG.181310.41"; exon_number "2";
chr7	StringTie	exon	149118222	149118299	1000	-	.	gene_id "MSTRG.181310"; transcript_id "MSTRG.181310.41"; exon_number "3";
chr7	StringTie	transcript	149102268	149126388	1000	-	.	gene_id "MSTRG.181310"; transcript_id "MSTRG.181310.42";
chr7	StringTie	exon	149102268	149105566	1000	-	.	gene_id "MSTRG.181310"; transcript_id "MSTRG.181310.42"; exon_number "1";
chr7	StringTie	exon	149112137	149112295	1000	-	.	gene_id "MSTRG.181310"; transcript_id "MSTRG.181310.42"; exon_number "2";
chr7	StringTie	exon	149118222	149118348	1000	-	.	gene_id "MSTRG.181310"; transcript_id "MSTRG.181310.42"; exon_number "3";
chr7	StringTie	exon	149124517	149126388	1000	-	.	gene_id "MSTRG.181310"; transcript_id "MSTRG.181310.42"; exon_number "4";
chr7	StringTie	transcript	149102563	149126328	1000	-	.	gene_id "MSTRG.181310"; transcript_id "MSTRG.181310.43";
chr7	StringTie	exon	149102563	149103795	1000	-	.	gene_id "MSTRG.181310"; transcript_id "MSTRG.181310.43"; exon_number "1";
chr7	StringTie	exon	149104048	149105566	1000	-	.	gene_id "MSTRG.181310"; transcript_id "MSTRG.181310.43"; exon_number "2";
chr7	StringTie	exon	149112137	149112295	1000	-	.	gene_id "MSTRG.181310"; transcript_id "MSTRG.181310.43"; exon_number "3";
chr7	StringTie	exon	149118222	149118348	1000	-	.	gene_id "MSTRG.181310"; transcript_id "MSTRG.181310.43"; exon_number "4";
chr7	StringTie	exon	149126196	149126328	1000	-	.	gene_id "MSTRG.181310"; transcript_id "MSTRG.181310.43"; exon_number "5";
chr7	StringTie	transcript	149102720	149126320	1000	-	.	gene_id "MSTRG.181310"; transcript_id "MSTRG.181310.44";
chr7	StringTie	exon	149102720	149105566	1000	-	.	gene_id "MSTRG.181310"; transcript_id "MSTRG.181310.44"; exon_number "1";
chr7	StringTie	exon	149112137	149112295	1000	-	.	gene_id "MSTRG.181310"; transcript_id "MSTRG.181310.44"; exon_number "2";
chr7	StringTie	exon	149118222	149118348	1000	-	.	gene_id "MSTRG.181310"; transcript_id "MSTRG.181310.44"; exon_number "3";
chr7	StringTie	exon	149124517	149124857	1000	-	.	gene_id "MSTRG.181310"; transcript_id "MSTRG.181310.44"; exon_number "4";
chr7	StringTie	exon	149126196	149126320	1000	-	.	gene_id "MSTRG.181310"; transcript_id "MSTRG.181310.44"; exon_number "5";
chr7	StringTie	transcript	149102739	149126310	1000	-	.	gene_id "MSTRG.181310"; transcript_id "MSTRG.181310.45";
chr7	StringTie	exon	149102739	149105566	1000	-	.	gene_id "MSTRG.181310"; transcript_id "MSTRG.181310.45"; exon_number "1";
chr7	StringTie	exon	149112137	149112295	1000	-	.	gene_id "MSTRG.181310"; transcript_id "MSTRG.181310.45"; exon_number "2";
chr7	StringTie	exon	149118222	149118348	1000	-	.	gene_id "MSTRG.181310"; transcript_id "MSTRG.181310.45"; exon_number "3";
chr7	StringTie	exon	149124512	149126310	1000	-	.	gene_id "MSTRG.181310"; transcript_id "MSTRG.181310.45"; exon_number "4";
chr7	StringTie	transcript	149102750	149126409	1000	-	.	gene_id "MSTRG.181310"; transcript_id "MSTRG.181310.46";
chr7	StringTie	exon	149102750	149103824	1000	-	.	gene_id "MSTRG.181310"; transcript_id "MSTRG.181310.46"; exon_number "1";
chr7	StringTie	exon	149104317	149105566	1000	-	.	gene_id "MSTRG.181310"; transcript_id "MSTRG.181310.46"; exon_number "2";
chr7	StringTie	exon	149112137	149112295	1000	-	.	gene_id "MSTRG.181310"; transcript_id "MSTRG.181310.46"; exon_number "3";
chr7	StringTie	exon	149118222	149118348	1000	-	.	gene_id "MSTRG.181310"; transcript_id "MSTRG.181310.46"; exon_number "4";
chr7	StringTie	exon	149125283	149126409	1000	-	.	gene_id "MSTRG.181310"; transcript_id "MSTRG.181310.46"; exon_number "5";
chr7	StringTie	transcript	149102754	149126264	1000	-	.	gene_id "MSTRG.181310"; transcript_id "MSTRG.181310.47";
chr7	StringTie	exon	149102754	149105566	1000	-	.	gene_id "MSTRG.181310"; transcript_id "MSTRG.181310.47"; exon_number "1";
chr7	StringTie	exon	149118222	149118348	1000	-	.	gene_id "MSTRG.181310"; transcript_id "MSTRG.181310.47"; exon_number "2";
chr7	StringTie	exon	149126196	149126264	1000	-	.	gene_id "MSTRG.181310"; transcript_id "MSTRG.181310.47"; exon_number "3";
chr7	StringTie	transcript	149102778	149125342	1000	-	.	gene_id "MSTRG.181310"; transcript_id "MSTRG.181310.48";
chr7	StringTie	exon	149102778	149105566	1000	-	.	gene_id "MSTRG.181310"; transcript_id "MSTRG.181310.48"; exon_number "1";
chr7	StringTie	exon	149112137	149112295	1000	-	.	gene_id "MSTRG.181310"; transcript_id "MSTRG.181310.48"; exon_number "2";
chr7	StringTie	exon	149118222	149118348	1000	-	.	gene_id "MSTRG.181310"; transcript_id "MSTRG.181310.48"; exon_number "3";
chr7	StringTie	exon	149125283	149125342	1000	-	.	gene_id "MSTRG.181310"; transcript_id "MSTRG.181310.48"; exon_number "4";
chr7	StringTie	transcript	149102781	149126307	1000	-	.	gene_id "MSTRG.181310"; transcript_id "MSTRG.181310.49";
chr7	StringTie	exon	149102781	149105566	1000	-	.	gene_id "MSTRG.181310"; transcript_id "MSTRG.181310.49"; exon_number "1";
chr7	StringTie	exon	149112137	149112295	1000	-	.	gene_id "MSTRG.181310"; transcript_id "MSTRG.181310.49"; exon_number "2";
chr7	StringTie	exon	149118222	149118302	1000	-	.	gene_id "MSTRG.181310"; transcript_id "MSTRG.181310.49"; exon_number "3";
chr7	StringTie	exon	149126196	149126307	1000	-	.	gene_id "MSTRG.181310"; transcript_id "MSTRG.181310.49"; exon_number "4";
chr7	StringTie	transcript	149067048	149090781	1000	-	.	gene_id "MSTRG.181310"; transcript_id "MSTRG.181310.5";
chr7	StringTie	exon	149067048	149072473	1000	-	.	gene_id "MSTRG.181310"; transcript_id "MSTRG.181310.5"; exon_number "1";
chr7	StringTie	exon	149074386	149074538	1000	-	.	gene_id "MSTRG.181310"; transcript_id "MSTRG.181310.5"; exon_number "2";
chr7	StringTie	exon	149076754	149076899	1000	-	.	gene_id "MSTRG.181310"; transcript_id "MSTRG.181310.5"; exon_number "3";
chr7	StringTie	exon	149080591	149080717	1000	-	.	gene_id "MSTRG.181310"; transcript_id "MSTRG.181310.5"; exon_number "4";
chr7	StringTie	exon	149090623	149090781	1000	-	.	gene_id "MSTRG.181310"; transcript_id "MSTRG.181310.5"; exon_number "5";
chr7	StringTie	transcript	149102781	149126293	1000	-	.	gene_id "MSTRG.181310"; transcript_id "MSTRG.181310.50";
chr7	StringTie	exon	149102781	149103795	1000	-	.	gene_id "MSTRG.181310"; transcript_id "MSTRG.181310.50"; exon_number "1";
chr7	StringTie	exon	149103880	149105566	1000	-	.	gene_id "MSTRG.181310"; transcript_id "MSTRG.181310.50"; exon_number "2";
chr7	StringTie	exon	149112137	149112295	1000	-	.	gene_id "MSTRG.181310"; transcript_id "MSTRG.181310.50"; exon_number "3";
chr7	StringTie	exon	149118222	149118348	1000	-	.	gene_id "MSTRG.181310"; transcript_id "MSTRG.181310.50"; exon_number "4";
chr7	StringTie	exon	149124517	149126293	1000	-	.	gene_id "MSTRG.181310"; transcript_id "MSTRG.181310.50"; exon_number "5";
chr7	StringTie	transcript	149102784	149126326	1000	-	.	gene_id "MSTRG.181310"; transcript_id "MSTRG.181310.51";
chr7	StringTie	exon	149102784	149105566	1000	-	.	gene_id "MSTRG.181310"; transcript_id "MSTRG.181310.51"; exon_number "1";
chr7	StringTie	exon	149112137	149112274	1000	-	.	gene_id "MSTRG.181310"; transcript_id "MSTRG.181310.51"; exon_number "2";
chr7	StringTie	exon	149118222	149118348	1000	-	.	gene_id "MSTRG.181310"; transcript_id "MSTRG.181310.51"; exon_number "3";
chr7	StringTie	exon	149124517	149126326	1000	-	.	gene_id "MSTRG.181310"; transcript_id "MSTRG.181310.51"; exon_number "4";
chr7	StringTie	transcript	149102799	149126073	1000	-	.	gene_id "MSTRG.181310"; transcript_id "MSTRG.181310.53";
chr7	StringTie	exon	149102799	149105566	1000	-	.	gene_id "MSTRG.181310"; transcript_id "MSTRG.181310.53"; exon_number "1";
chr7	StringTie	exon	149112137	149112295	1000	-	.	gene_id "MSTRG.181310"; transcript_id "MSTRG.181310.53"; exon_number "2";
chr7	StringTie	exon	149118222	149118348	1000	-	.	gene_id "MSTRG.181310"; transcript_id "MSTRG.181310.53"; exon_number "3";
chr7	StringTie	exon	149125889	149126073	1000	-	.	gene_id "MSTRG.181310"; transcript_id "MSTRG.181310.53"; exon_number "4";
chr7	StringTie	transcript	149102810	149118345	1000	-	.	gene_id "MSTRG.181310"; transcript_id "MSTRG.181310.54";
chr7	StringTie	exon	149102810	149105610	1000	-	.	gene_id "MSTRG.181310"; transcript_id "MSTRG.181310.54"; exon_number "1";
chr7	StringTie	exon	149112137	149112295	1000	-	.	gene_id "MSTRG.181310"; transcript_id "MSTRG.181310.54"; exon_number "2";
chr7	StringTie	exon	149118222	149118345	1000	-	.	gene_id "MSTRG.181310"; transcript_id "MSTRG.181310.54"; exon_number "3";
chr7	StringTie	transcript	149102828	149125625	1000	-	.	gene_id "MSTRG.181310"; transcript_id "MSTRG.181310.55";
chr7	StringTie	exon	149102828	149105566	1000	-	.	gene_id "MSTRG.181310"; transcript_id "MSTRG.181310.55"; exon_number "1";
chr7	StringTie	exon	149112137	149112295	1000	-	.	gene_id "MSTRG.181310"; transcript_id "MSTRG.181310.55"; exon_number "2";
chr7	StringTie	exon	149118222	149118348	1000	-	.	gene_id "MSTRG.181310"; transcript_id "MSTRG.181310.55"; exon_number "3";
chr7	StringTie	exon	149125282	149125625	1000	-	.	gene_id "MSTRG.181310"; transcript_id "MSTRG.181310.55"; exon_number "4";
chr7	StringTie	transcript	149067179	149090785	1000	-	.	gene_id "MSTRG.181310"; transcript_id "MSTRG.181310.6";
chr7	StringTie	exon	149067179	149072473	1000	-	.	gene_id "MSTRG.181310"; transcript_id "MSTRG.181310.6"; exon_number "1";
chr7	StringTie	exon	149074386	149074538	1000	-	.	gene_id "MSTRG.181310"; transcript_id "MSTRG.181310.6"; exon_number "2";
chr7	StringTie	exon	149076754	149076899	1000	-	.	gene_id "MSTRG.181310"; transcript_id "MSTRG.181310.6"; exon_number "3";
chr7	StringTie	exon	149080591	149080717	1000	-	.	gene_id "MSTRG.181310"; transcript_id "MSTRG.181310.6"; exon_number "4";
chr7	StringTie	exon	149083820	149083978	1000	-	.	gene_id "MSTRG.181310"; transcript_id "MSTRG.181310.6"; exon_number "5";
chr7	StringTie	exon	149090623	149090785	1000	-	.	gene_id "MSTRG.181310"; transcript_id "MSTRG.181310.6"; exon_number "6";
chr7	StringTie	transcript	149067408	149091419	1000	-	.	gene_id "MSTRG.181310"; transcript_id "MSTRG.181310.7";
chr7	StringTie	exon	149067408	149072473	1000	-	.	gene_id "MSTRG.181310"; transcript_id "MSTRG.181310.7"; exon_number "1";
chr7	StringTie	exon	149074386	149074538	1000	-	.	gene_id "MSTRG.181310"; transcript_id "MSTRG.181310.7"; exon_number "2";
chr7	StringTie	exon	149080591	149080717	1000	-	.	gene_id "MSTRG.181310"; transcript_id "MSTRG.181310.7"; exon_number "3";
chr7	StringTie	exon	149090623	149090852	1000	-	.	gene_id "MSTRG.181310"; transcript_id "MSTRG.181310.7"; exon_number "4";
chr7	StringTie	exon	149091338	149091419	1000	-	.	gene_id "MSTRG.181310"; transcript_id "MSTRG.181310.7"; exon_number "5";
chr7	StringTie	transcript	149067629	149091692	1000	-	.	gene_id "MSTRG.181310"; transcript_id "MSTRG.181310.8";
chr7	StringTie	exon	149067629	149072473	1000	-	.	gene_id "MSTRG.181310"; transcript_id "MSTRG.181310.8"; exon_number "1";
chr7	StringTie	exon	149074386	149074538	1000	-	.	gene_id "MSTRG.181310"; transcript_id "MSTRG.181310.8"; exon_number "2";
chr7	StringTie	exon	149080591	149080717	1000	-	.	gene_id "MSTRG.181310"; transcript_id "MSTRG.181310.8"; exon_number "3";
chr7	StringTie	exon	149090623	149090975	1000	-	.	gene_id "MSTRG.181310"; transcript_id "MSTRG.181310.8"; exon_number "4";
chr7	StringTie	exon	149091672	149091692	1000	-	.	gene_id "MSTRG.181310"; transcript_id "MSTRG.181310.8"; exon_number "5";
chr7	StringTie	transcript	149067665	149084069	1000	-	.	gene_id "MSTRG.181310"; transcript_id "MSTRG.181310.9";
chr7	StringTie	exon	149067665	149072473	1000	-	.	gene_id "MSTRG.181310"; transcript_id "MSTRG.181310.9"; exon_number "1";
chr7	StringTie	exon	149074386	149074538	1000	-	.	gene_id "MSTRG.181310"; transcript_id "MSTRG.181310.9"; exon_number "2";
chr7	StringTie	exon	149076754	149076899	1000	-	.	gene_id "MSTRG.181310"; transcript_id "MSTRG.181310.9"; exon_number "3";
chr7	StringTie	exon	149080591	149080717	1000	-	.	gene_id "MSTRG.181310"; transcript_id "MSTRG.181310.9"; exon_number "4";
chr7	StringTie	exon	149083909	149084069	1000	-	.	gene_id "MSTRG.181310"; transcript_id "MSTRG.181310.9"; exon_number "5";
chr7	StringTie	transcript	149067408	149069674	1000	+	.	gene_id "MSTRG.181311"; transcript_id "MSTRG.181311.1";
chr7	StringTie	exon	149067408	149068659	1000	+	.	gene_id "MSTRG.181311"; transcript_id "MSTRG.181311.1"; exon_number "1";
chr7	StringTie	exon	149069644	149069674	1000	+	.	gene_id "MSTRG.181311"; transcript_id "MSTRG.181311.1"; exon_number "2";
chr7	StringTie	transcript	149093876	149094160	1000	.	.	gene_id "MSTRG.181312"; transcript_id "MSTRG.181312.1";
chr7	StringTie	exon	149093876	149094160	1000	.	.	gene_id "MSTRG.181312"; transcript_id "MSTRG.181312.1"; exon_number "1";
chr7	StringTie	transcript	149095200	149096530	1000	.	.	gene_id "MSTRG.181313"; transcript_id "MSTRG.181313.1";
chr7	StringTie	exon	149095200	149096530	1000	.	.	gene_id "MSTRG.181313"; transcript_id "MSTRG.181313.1"; exon_number "1";
chr7	StringTie	transcript	149097029	149097654	1000	.	.	gene_id "MSTRG.181314"; transcript_id "MSTRG.181314.1";
chr7	StringTie	exon	149097029	149097654	1000	.	.	gene_id "MSTRG.181314"; transcript_id "MSTRG.181314.1"; exon_number "1";
chr7	StringTie	transcript	149239651	149255609	1000	+	.	gene_id "MSTRG.181315"; transcript_id "ENST00000335870"; gene_name "ZNF212"; ref_gene_id "ENSG00000170260";
chr7	StringTie	exon	149239651	149239802	1000	+	.	gene_id "MSTRG.181315"; transcript_id "ENST00000335870"; exon_number "1"; gene_name "ZNF212"; ref_gene_id "ENSG00000170260";
chr7	StringTie	exon	149250159	149250548	1000	+	.	gene_id "MSTRG.181315"; transcript_id "ENST00000335870"; exon_number "2"; gene_name "ZNF212"; ref_gene_id "ENSG00000170260";
chr7	StringTie	exon	149250681	149250807	1000	+	.	gene_id "MSTRG.181315"; transcript_id "ENST00000335870"; exon_number "3"; gene_name "ZNF212"; ref_gene_id "ENSG00000170260";
chr7	StringTie	exon	149252706	149252795	1000	+	.	gene_id "MSTRG.181315"; transcript_id "ENST00000335870"; exon_number "4"; gene_name "ZNF212"; ref_gene_id "ENSG00000170260";
chr7	StringTie	exon	149253559	149255609	1000	+	.	gene_id "MSTRG.181315"; transcript_id "ENST00000335870"; exon_number "5"; gene_name "ZNF212"; ref_gene_id "ENSG00000170260";
chr7	StringTie	transcript	149262171	149297301	1000	+	.	gene_id "MSTRG.181315"; transcript_id "ENST00000378052"; gene_name "ZNF783"; ref_gene_id "ENSG00000204946";
chr7	StringTie	exon	149262171	149262357	1000	+	.	gene_id "MSTRG.181315"; transcript_id "ENST00000378052"; exon_number "1"; gene_name "ZNF783"; ref_gene_id "ENSG00000204946";
chr7	StringTie	exon	149266335	149266730	1000	+	.	gene_id "MSTRG.181315"; transcript_id "ENST00000378052"; exon_number "2"; gene_name "ZNF783"; ref_gene_id "ENSG00000204946";
chr7	StringTie	exon	149266819	149266945	1000	+	.	gene_id "MSTRG.181315"; transcript_id "ENST00000378052"; exon_number "3"; gene_name "ZNF783"; ref_gene_id "ENSG00000204946";
chr7	StringTie	exon	149267097	149267222	1000	+	.	gene_id "MSTRG.181315"; transcript_id "ENST00000378052"; exon_number "4"; gene_name "ZNF783"; ref_gene_id "ENSG00000204946";
chr7	StringTie	exon	149278399	149278527	1000	+	.	gene_id "MSTRG.181315"; transcript_id "ENST00000378052"; exon_number "5"; gene_name "ZNF783"; ref_gene_id "ENSG00000204946";
chr7	StringTie	exon	149287565	149287776	1000	+	.	gene_id "MSTRG.181315"; transcript_id "ENST00000378052"; exon_number "6"; gene_name "ZNF783"; ref_gene_id "ENSG00000204946";
chr7	StringTie	exon	149289938	149290038	1000	+	.	gene_id "MSTRG.181315"; transcript_id "ENST00000378052"; exon_number "7"; gene_name "ZNF783"; ref_gene_id "ENSG00000204946";
chr7	StringTie	exon	149291556	149291745	1000	+	.	gene_id "MSTRG.181315"; transcript_id "ENST00000378052"; exon_number "8"; gene_name "ZNF783"; ref_gene_id "ENSG00000204946";
chr7	StringTie	exon	149292211	149292308	1000	+	.	gene_id "MSTRG.181315"; transcript_id "ENST00000378052"; exon_number "9"; gene_name "ZNF783"; ref_gene_id "ENSG00000204946";
chr7	StringTie	exon	149293377	149293492	1000	+	.	gene_id "MSTRG.181315"; transcript_id "ENST00000378052"; exon_number "10"; gene_name "ZNF783"; ref_gene_id "ENSG00000204946";
chr7	StringTie	exon	149293751	149294016	1000	+	.	gene_id "MSTRG.181315"; transcript_id "ENST00000378052"; exon_number "11"; gene_name "ZNF783"; ref_gene_id "ENSG00000204946";
chr7	StringTie	exon	149294380	149294412	1000	+	.	gene_id "MSTRG.181315"; transcript_id "ENST00000378052"; exon_number "12"; gene_name "ZNF783"; ref_gene_id "ENSG00000204946";
chr7	StringTie	exon	149294540	149295183	1000	+	.	gene_id "MSTRG.181315"; transcript_id "ENST00000378052"; exon_number "13"; gene_name "ZNF783"; ref_gene_id "ENSG00000204946";
chr7	StringTie	exon	149297051	149297301	1000	+	.	gene_id "MSTRG.181315"; transcript_id "ENST00000378052"; exon_number "14"; gene_name "ZNF783"; ref_gene_id "ENSG00000204946";
chr7	StringTie	transcript	149287699	149297312	1000	+	.	gene_id "MSTRG.181315"; transcript_id "ENST00000416232"; gene_name "RP4-800G7.2"; ref_gene_id "ENSG00000244560";
chr7	StringTie	exon	149287699	149287776	1000	+	.	gene_id "MSTRG.181315"; transcript_id "ENST00000416232"; exon_number "1"; gene_name "RP4-800G7.2"; ref_gene_id "ENSG00000244560";
chr7	StringTie	exon	149288431	149289457	1000	+	.	gene_id "MSTRG.181315"; transcript_id "ENST00000416232"; exon_number "2"; gene_name "RP4-800G7.2"; ref_gene_id "ENSG00000244560";
chr7	StringTie	exon	149289548	149289726	1000	+	.	gene_id "MSTRG.181315"; transcript_id "ENST00000416232"; exon_number "3"; gene_name "RP4-800G7.2"; ref_gene_id "ENSG00000244560";
chr7	StringTie	exon	149289938	149290038	1000	+	.	gene_id "MSTRG.181315"; transcript_id "ENST00000416232"; exon_number "4"; gene_name "RP4-800G7.2"; ref_gene_id "ENSG00000244560";
chr7	StringTie	exon	149292211	149292308	1000	+	.	gene_id "MSTRG.181315"; transcript_id "ENST00000416232"; exon_number "5"; gene_name "RP4-800G7.2"; ref_gene_id "ENSG00000244560";
chr7	StringTie	exon	149293377	149293492	1000	+	.	gene_id "MSTRG.181315"; transcript_id "ENST00000416232"; exon_number "6"; gene_name "RP4-800G7.2"; ref_gene_id "ENSG00000244560";
chr7	StringTie	exon	149293751	149294016	1000	+	.	gene_id "MSTRG.181315"; transcript_id "ENST00000416232"; exon_number "7"; gene_name "RP4-800G7.2"; ref_gene_id "ENSG00000244560";
chr7	StringTie	exon	149294380	149294412	1000	+	.	gene_id "MSTRG.181315"; transcript_id "ENST00000416232"; exon_number "8"; gene_name "RP4-800G7.2"; ref_gene_id "ENSG00000244560";
chr7	StringTie	exon	149294540	149295183	1000	+	.	gene_id "MSTRG.181315"; transcript_id "ENST00000416232"; exon_number "9"; gene_name "RP4-800G7.2"; ref_gene_id "ENSG00000244560";
chr7	StringTie	exon	149297051	149297312	1000	+	.	gene_id "MSTRG.181315"; transcript_id "ENST00000416232"; exon_number "10"; gene_name "RP4-800G7.2"; ref_gene_id "ENSG00000244560";
chr7	StringTie	transcript	149285281	149293762	1000	+	.	gene_id "MSTRG.181315"; transcript_id "ENST00000426347"; gene_name "RP4-800G7.2"; ref_gene_id "ENSG00000244560";
chr7	StringTie	exon	149285281	149285696	1000	+	.	gene_id "MSTRG.181315"; transcript_id "ENST00000426347"; exon_number "1"; gene_name "RP4-800G7.2"; ref_gene_id "ENSG00000244560";
chr7	StringTie	exon	149287565	149287776	1000	+	.	gene_id "MSTRG.181315"; transcript_id "ENST00000426347"; exon_number "2"; gene_name "RP4-800G7.2"; ref_gene_id "ENSG00000244560";
chr7	StringTie	exon	149288431	149289457	1000	+	.	gene_id "MSTRG.181315"; transcript_id "ENST00000426347"; exon_number "3"; gene_name "RP4-800G7.2"; ref_gene_id "ENSG00000244560";
chr7	StringTie	exon	149289548	149289726	1000	+	.	gene_id "MSTRG.181315"; transcript_id "ENST00000426347"; exon_number "4"; gene_name "RP4-800G7.2"; ref_gene_id "ENSG00000244560";
chr7	StringTie	exon	149289938	149290038	1000	+	.	gene_id "MSTRG.181315"; transcript_id "ENST00000426347"; exon_number "5"; gene_name "RP4-800G7.2"; ref_gene_id "ENSG00000244560";
chr7	StringTie	exon	149292211	149292308	1000	+	.	gene_id "MSTRG.181315"; transcript_id "ENST00000426347"; exon_number "6"; gene_name "RP4-800G7.2"; ref_gene_id "ENSG00000244560";
chr7	StringTie	exon	149293377	149293762	1000	+	.	gene_id "MSTRG.181315"; transcript_id "ENST00000426347"; exon_number "7"; gene_name "RP4-800G7.2"; ref_gene_id "ENSG00000244560";
chr7	StringTie	transcript	149126416	149182802	1000	+	.	gene_id "MSTRG.181315"; transcript_id "ENST00000426851"; gene_name "ZNF398"; ref_gene_id "ENSG00000197024";
chr7	StringTie	exon	149126416	149126655	1000	+	.	gene_id "MSTRG.181315"; transcript_id "ENST00000426851"; exon_number "1"; gene_name "ZNF398"; ref_gene_id "ENSG00000197024";
chr7	StringTie	exon	149128823	149128944	1000	+	.	gene_id "MSTRG.181315"; transcript_id "ENST00000426851"; exon_number "2"; gene_name "ZNF398"; ref_gene_id "ENSG00000197024";
chr7	StringTie	exon	149153945	149154340	1000	+	.	gene_id "MSTRG.181315"; transcript_id "ENST00000426851"; exon_number "3"; gene_name "ZNF398"; ref_gene_id "ENSG00000197024";
chr7	StringTie	exon	149166158	149166284	1000	+	.	gene_id "MSTRG.181315"; transcript_id "ENST00000426851"; exon_number "4"; gene_name "ZNF398"; ref_gene_id "ENSG00000197024";
chr7	StringTie	exon	149166817	149166930	1000	+	.	gene_id "MSTRG.181315"; transcript_id "ENST00000426851"; exon_number "5"; gene_name "ZNF398"; ref_gene_id "ENSG00000197024";
chr7	StringTie	exon	149176468	149176581	1000	+	.	gene_id "MSTRG.181315"; transcript_id "ENST00000426851"; exon_number "6"; gene_name "ZNF398"; ref_gene_id "ENSG00000197024";
chr7	StringTie	exon	149178648	149182802	1000	+	.	gene_id "MSTRG.181315"; transcript_id "ENST00000426851"; exon_number "7"; gene_name "ZNF398"; ref_gene_id "ENSG00000197024";
chr7	StringTie	transcript	149262171	149284991	1000	+	.	gene_id "MSTRG.181315"; transcript_id "ENST00000434415"; gene_name "ZNF783"; ref_gene_id "ENSG00000204946";
chr7	StringTie	exon	149262171	149262357	1000	+	.	gene_id "MSTRG.181315"; transcript_id "ENST00000434415"; exon_number "1"; gene_name "ZNF783"; ref_gene_id "ENSG00000204946";
chr7	StringTie	exon	149266335	149266730	1000	+	.	gene_id "MSTRG.181315"; transcript_id "ENST00000434415"; exon_number "2"; gene_name "ZNF783"; ref_gene_id "ENSG00000204946";
chr7	StringTie	exon	149266819	149266945	1000	+	.	gene_id "MSTRG.181315"; transcript_id "ENST00000434415"; exon_number "3"; gene_name "ZNF783"; ref_gene_id "ENSG00000204946";
chr7	StringTie	exon	149267097	149267222	1000	+	.	gene_id "MSTRG.181315"; transcript_id "ENST00000434415"; exon_number "4"; gene_name "ZNF783"; ref_gene_id "ENSG00000204946";
chr7	StringTie	exon	149278399	149278527	1000	+	.	gene_id "MSTRG.181315"; transcript_id "ENST00000434415"; exon_number "5"; gene_name "ZNF783"; ref_gene_id "ENSG00000204946";
chr7	StringTie	exon	149281505	149284991	1000	+	.	gene_id "MSTRG.181315"; transcript_id "ENST00000434415"; exon_number "6"; gene_name "ZNF783"; ref_gene_id "ENSG00000204946";
chr7	StringTie	transcript	149239694	149250792	1000	+	.	gene_id "MSTRG.181315"; transcript_id "ENST00000462724"; gene_name "ZNF212"; ref_gene_id "ENSG00000170260";
chr7	StringTie	exon	149239694	149240056	1000	+	.	gene_id "MSTRG.181315"; transcript_id "ENST00000462724"; exon_number "1"; gene_name "ZNF212"; ref_gene_id "ENSG00000170260";
chr7	StringTie	exon	149250164	149250548	1000	+	.	gene_id "MSTRG.181315"; transcript_id "ENST00000462724"; exon_number "2"; gene_name "ZNF212"; ref_gene_id "ENSG00000170260";
chr7	StringTie	exon	149250681	149250792	1000	+	.	gene_id "MSTRG.181315"; transcript_id "ENST00000462724"; exon_number "3"; gene_name "ZNF212"; ref_gene_id "ENSG00000170260";
chr7	StringTie	transcript	149206636	149207386	1000	+	.	gene_id "MSTRG.181315"; transcript_id "ENST00000462740"; gene_name "ZNF282"; ref_gene_id "ENSG00000170265";
chr7	StringTie	exon	149206636	149206822	1000	+	.	gene_id "MSTRG.181315"; transcript_id "ENST00000462740"; exon_number "1"; gene_name "ZNF282"; ref_gene_id "ENSG00000170265";
chr7	StringTie	exon	149207351	149207386	1000	+	.	gene_id "MSTRG.181315"; transcript_id "ENST00000462740"; exon_number "2"; gene_name "ZNF282"; ref_gene_id "ENSG00000170265";
chr7	StringTie	transcript	149285281	149294053	1000	+	.	gene_id "MSTRG.181315"; transcript_id "ENST00000463462"; gene_name "RP4-800G7.2"; ref_gene_id "ENSG00000244560";
chr7	StringTie	exon	149285281	149285496	1000	+	.	gene_id "MSTRG.181315"; transcript_id "ENST00000463462"; exon_number "1"; gene_name "RP4-800G7.2"; ref_gene_id "ENSG00000244560";
chr7	StringTie	exon	149287565	149287776	1000	+	.	gene_id "MSTRG.181315"; transcript_id "ENST00000463462"; exon_number "2"; gene_name "RP4-800G7.2"; ref_gene_id "ENSG00000244560";
chr7	StringTie	exon	149289938	149290038	1000	+	.	gene_id "MSTRG.181315"; transcript_id "ENST00000463462"; exon_number "3"; gene_name "RP4-800G7.2"; ref_gene_id "ENSG00000244560";
chr7	StringTie	exon	149291556	149291745	1000	+	.	gene_id "MSTRG.181315"; transcript_id "ENST00000463462"; exon_number "4"; gene_name "RP4-800G7.2"; ref_gene_id "ENSG00000244560";
chr7	StringTie	exon	149292211	149292308	1000	+	.	gene_id "MSTRG.181315"; transcript_id "ENST00000463462"; exon_number "5"; gene_name "RP4-800G7.2"; ref_gene_id "ENSG00000244560";
chr7	StringTie	exon	149293377	149294053	1000	+	.	gene_id "MSTRG.181315"; transcript_id "ENST00000463462"; exon_number "6"; gene_name "RP4-800G7.2"; ref_gene_id "ENSG00000244560";
chr7	StringTie	transcript	149212308	149224266	1000	+	.	gene_id "MSTRG.181315"; transcript_id "ENST00000470381"; gene_name "ZNF282"; ref_gene_id "ENSG00000170265";
chr7	StringTie	exon	149212308	149212471	1000	+	.	gene_id "MSTRG.181315"; transcript_id "ENST00000470381"; exon_number "1"; gene_name "ZNF282"; ref_gene_id "ENSG00000170265";
chr7	StringTie	exon	149213701	149213814	1000	+	.	gene_id "MSTRG.181315"; transcript_id "ENST00000470381"; exon_number "2"; gene_name "ZNF282"; ref_gene_id "ENSG00000170265";
chr7	StringTie	exon	149223812	149224266	1000	+	.	gene_id "MSTRG.181315"; transcript_id "ENST00000470381"; exon_number "3"; gene_name "ZNF282"; ref_gene_id "ENSG00000170265";
chr7	StringTie	transcript	149147476	149180465	1000	+	.	gene_id "MSTRG.181315"; transcript_id "ENST00000475153"; gene_name "ZNF398"; ref_gene_id "ENSG00000197024";
chr7	StringTie	exon	149147476	149147766	1000	+	.	gene_id "MSTRG.181315"; transcript_id "ENST00000475153"; exon_number "1"; gene_name "ZNF398"; ref_gene_id "ENSG00000197024";
chr7	StringTie	exon	149153945	149154340	1000	+	.	gene_id "MSTRG.181315"; transcript_id "ENST00000475153"; exon_number "2"; gene_name "ZNF398"; ref_gene_id "ENSG00000197024";
chr7	StringTie	exon	149166158	149166284	1000	+	.	gene_id "MSTRG.181315"; transcript_id "ENST00000475153"; exon_number "3"; gene_name "ZNF398"; ref_gene_id "ENSG00000197024";
chr7	StringTie	exon	149166817	149166930	1000	+	.	gene_id "MSTRG.181315"; transcript_id "ENST00000475153"; exon_number "4"; gene_name "ZNF398"; ref_gene_id "ENSG00000197024";
chr7	StringTie	exon	149176468	149176581	1000	+	.	gene_id "MSTRG.181315"; transcript_id "ENST00000475153"; exon_number "5"; gene_name "ZNF398"; ref_gene_id "ENSG00000197024";
chr7	StringTie	exon	149178648	149180465	1000	+	.	gene_id "MSTRG.181315"; transcript_id "ENST00000475153"; exon_number "6"; gene_name "ZNF398"; ref_gene_id "ENSG00000197024";
chr7	StringTie	transcript	149262215	149295185	1000	+	.	gene_id "MSTRG.181315"; transcript_id "ENST00000476295"; gene_name "ZNF783"; ref_gene_id "ENSG00000204946";
chr7	StringTie	exon	149262215	149262357	1000	+	.	gene_id "MSTRG.181315"; transcript_id "ENST00000476295"; exon_number "1"; gene_name "ZNF783"; ref_gene_id "ENSG00000204946";
chr7	StringTie	exon	149266335	149266730	1000	+	.	gene_id "MSTRG.181315"; transcript_id "ENST00000476295"; exon_number "2"; gene_name "ZNF783"; ref_gene_id "ENSG00000204946";
chr7	StringTie	exon	149266819	149266945	1000	+	.	gene_id "MSTRG.181315"; transcript_id "ENST00000476295"; exon_number "3"; gene_name "ZNF783"; ref_gene_id "ENSG00000204946";
chr7	StringTie	exon	149267097	149267222	1000	+	.	gene_id "MSTRG.181315"; transcript_id "ENST00000476295"; exon_number "4"; gene_name "ZNF783"; ref_gene_id "ENSG00000204946";
chr7	StringTie	exon	149278399	149278527	1000	+	.	gene_id "MSTRG.181315"; transcript_id "ENST00000476295"; exon_number "5"; gene_name "ZNF783"; ref_gene_id "ENSG00000204946";
chr7	StringTie	exon	149287565	149287776	1000	+	.	gene_id "MSTRG.181315"; transcript_id "ENST00000476295"; exon_number "6"; gene_name "ZNF783"; ref_gene_id "ENSG00000204946";
chr7	StringTie	exon	149289938	149290038	1000	+	.	gene_id "MSTRG.181315"; transcript_id "ENST00000476295"; exon_number "7"; gene_name "ZNF783"; ref_gene_id "ENSG00000204946";
chr7	StringTie	exon	149292211	149292308	1000	+	.	gene_id "MSTRG.181315"; transcript_id "ENST00000476295"; exon_number "8"; gene_name "ZNF783"; ref_gene_id "ENSG00000204946";
chr7	StringTie	exon	149293377	149293492	1000	+	.	gene_id "MSTRG.181315"; transcript_id "ENST00000476295"; exon_number "9"; gene_name "ZNF783"; ref_gene_id "ENSG00000204946";
chr7	StringTie	exon	149293751	149293842	1000	+	.	gene_id "MSTRG.181315"; transcript_id "ENST00000476295"; exon_number "10"; gene_name "ZNF783"; ref_gene_id "ENSG00000204946";
chr7	StringTie	exon	149294380	149295185	1000	+	.	gene_id "MSTRG.181315"; transcript_id "ENST00000476295"; exon_number "11"; gene_name "ZNF783"; ref_gene_id "ENSG00000204946";
chr7	StringTie	transcript	149195550	149224663	1000	+	.	gene_id "MSTRG.181315"; transcript_id "ENST00000479907"; gene_name "ZNF282"; ref_gene_id "ENSG00000170265";
chr7	StringTie	exon	149195550	149195754	1000	+	.	gene_id "MSTRG.181315"; transcript_id "ENST00000479907"; exon_number "1"; gene_name "ZNF282"; ref_gene_id "ENSG00000170265";
chr7	StringTie	exon	149198333	149198752	1000	+	.	gene_id "MSTRG.181315"; transcript_id "ENST00000479907"; exon_number "2"; gene_name "ZNF282"; ref_gene_id "ENSG00000170265";
chr7	StringTie	exon	149206696	149206822	1000	+	.	gene_id "MSTRG.181315"; transcript_id "ENST00000479907"; exon_number "3"; gene_name "ZNF282"; ref_gene_id "ENSG00000170265";
chr7	StringTie	exon	149207351	149207470	1000	+	.	gene_id "MSTRG.181315"; transcript_id "ENST00000479907"; exon_number "4"; gene_name "ZNF282"; ref_gene_id "ENSG00000170265";
chr7	StringTie	exon	149210585	149210704	1000	+	.	gene_id "MSTRG.181315"; transcript_id "ENST00000479907"; exon_number "5"; gene_name "ZNF282"; ref_gene_id "ENSG00000170265";
chr7	StringTie	exon	149212358	149212471	1000	+	.	gene_id "MSTRG.181315"; transcript_id "ENST00000479907"; exon_number "6"; gene_name "ZNF282"; ref_gene_id "ENSG00000170265";
chr7	StringTie	exon	149213701	149213814	1000	+	.	gene_id "MSTRG.181315"; transcript_id "ENST00000479907"; exon_number "7"; gene_name "ZNF282"; ref_gene_id "ENSG00000170265";
chr7	StringTie	exon	149223812	149223990	1000	+	.	gene_id "MSTRG.181315"; transcript_id "ENST00000479907"; exon_number "8"; gene_name "ZNF282"; ref_gene_id "ENSG00000170265";
chr7	StringTie	exon	149224248	149224663	1000	+	.	gene_id "MSTRG.181315"; transcript_id "ENST00000479907"; exon_number "9"; gene_name "ZNF282"; ref_gene_id "ENSG00000170265";
chr7	StringTie	transcript	149294089	149297302	1000	+	.	gene_id "MSTRG.181315"; transcript_id "ENST00000480864"; gene_name "RP4-800G7.2"; ref_gene_id "ENSG00000244560";
chr7	StringTie	exon	149294089	149294412	1000	+	.	gene_id "MSTRG.181315"; transcript_id "ENST00000480864"; exon_number "1"; gene_name "RP4-800G7.2"; ref_gene_id "ENSG00000244560";
chr7	StringTie	exon	149294540	149295183	1000	+	.	gene_id "MSTRG.181315"; transcript_id "ENST00000480864"; exon_number "2"; gene_name "RP4-800G7.2"; ref_gene_id "ENSG00000244560";
chr7	StringTie	exon	149297051	149297302	1000	+	.	gene_id "MSTRG.181315"; transcript_id "ENST00000480864"; exon_number "3"; gene_name "RP4-800G7.2"; ref_gene_id "ENSG00000244560";
chr7	StringTie	transcript	149278132	149297302	1000	+	.	gene_id "MSTRG.181315"; transcript_id "ENST00000481519"; gene_name "ZNF783"; ref_gene_id "ENSG00000204946";
chr7	StringTie	exon	149278132	149278248	1000	+	.	gene_id "MSTRG.181315"; transcript_id "ENST00000481519"; exon_number "1"; gene_name "ZNF783"; ref_gene_id "ENSG00000204946";
chr7	StringTie	exon	149278399	149278527	1000	+	.	gene_id "MSTRG.181315"; transcript_id "ENST00000481519"; exon_number "2"; gene_name "ZNF783"; ref_gene_id "ENSG00000204946";
chr7	StringTie	exon	149287565	149287776	1000	+	.	gene_id "MSTRG.181315"; transcript_id "ENST00000481519"; exon_number "3"; gene_name "ZNF783"; ref_gene_id "ENSG00000204946";
chr7	StringTie	exon	149288621	149288691	1000	+	.	gene_id "MSTRG.181315"; transcript_id "ENST00000481519"; exon_number "4"; gene_name "ZNF783"; ref_gene_id "ENSG00000204946";
chr7	StringTie	exon	149289938	149290083	1000	+	.	gene_id "MSTRG.181315"; transcript_id "ENST00000481519"; exon_number "5"; gene_name "ZNF783"; ref_gene_id "ENSG00000204946";
chr7	StringTie	exon	149292211	149292308	1000	+	.	gene_id "MSTRG.181315"; transcript_id "ENST00000481519"; exon_number "6"; gene_name "ZNF783"; ref_gene_id "ENSG00000204946";
chr7	StringTie	exon	149293377	149293492	1000	+	.	gene_id "MSTRG.181315"; transcript_id "ENST00000481519"; exon_number "7"; gene_name "ZNF783"; ref_gene_id "ENSG00000204946";
chr7	StringTie	exon	149293751	149294016	1000	+	.	gene_id "MSTRG.181315"; transcript_id "ENST00000481519"; exon_number "8"; gene_name "ZNF783"; ref_gene_id "ENSG00000204946";
chr7	StringTie	exon	149294380	149294901	1000	+	.	gene_id "MSTRG.181315"; transcript_id "ENST00000481519"; exon_number "9"; gene_name "ZNF783"; ref_gene_id "ENSG00000204946";
chr7	StringTie	exon	149297051	149297302	1000	+	.	gene_id "MSTRG.181315"; transcript_id "ENST00000481519"; exon_number "10"; gene_name "ZNF783"; ref_gene_id "ENSG00000204946";
chr7	StringTie	transcript	149250443	149253768	1000	+	.	gene_id "MSTRG.181315"; transcript_id "ENST00000481584"; gene_name "ZNF212"; ref_gene_id "ENSG00000170260";
chr7	StringTie	exon	149250443	149250548	1000	+	.	gene_id "MSTRG.181315"; transcript_id "ENST00000481584"; exon_number "1"; gene_name "ZNF212"; ref_gene_id "ENSG00000170260";
chr7	StringTie	exon	149250681	149250807	1000	+	.	gene_id "MSTRG.181315"; transcript_id "ENST00000481584"; exon_number "2"; gene_name "ZNF212"; ref_gene_id "ENSG00000170260";
chr7	StringTie	exon	149251280	149251327	1000	+	.	gene_id "MSTRG.181315"; transcript_id "ENST00000481584"; exon_number "3"; gene_name "ZNF212"; ref_gene_id "ENSG00000170260";
chr7	StringTie	exon	149252706	149252795	1000	+	.	gene_id "MSTRG.181315"; transcript_id "ENST00000481584"; exon_number "4"; gene_name "ZNF212"; ref_gene_id "ENSG00000170260";
chr7	StringTie	exon	149253559	149253768	1000	+	.	gene_id "MSTRG.181315"; transcript_id "ENST00000481584"; exon_number "5"; gene_name "ZNF212"; ref_gene_id "ENSG00000170260";
chr7	StringTie	transcript	149285311	149293823	1000	+	.	gene_id "MSTRG.181315"; transcript_id "ENST00000481817"; gene_name "RP4-800G7.2"; ref_gene_id "ENSG00000244560";
chr7	StringTie	exon	149285311	149285496	1000	+	.	gene_id "MSTRG.181315"; transcript_id "ENST00000481817"; exon_number "1"; gene_name "RP4-800G7.2"; ref_gene_id "ENSG00000244560";
chr7	StringTie	exon	149287565	149287776	1000	+	.	gene_id "MSTRG.181315"; transcript_id "ENST00000481817"; exon_number "2"; gene_name "RP4-800G7.2"; ref_gene_id "ENSG00000244560";
chr7	StringTie	exon	149292211	149292308	1000	+	.	gene_id "MSTRG.181315"; transcript_id "ENST00000481817"; exon_number "3"; gene_name "RP4-800G7.2"; ref_gene_id "ENSG00000244560";
chr7	StringTie	exon	149293377	149293823	1000	+	.	gene_id "MSTRG.181315"; transcript_id "ENST00000481817"; exon_number "4"; gene_name "RP4-800G7.2"; ref_gene_id "ENSG00000244560";
chr7	StringTie	transcript	149287614	149287917	1000	+	.	gene_id "MSTRG.181315"; transcript_id "ENST00000481968"; gene_name "RP4-800G7.2"; ref_gene_id "ENSG00000244560";
chr7	StringTie	exon	149287614	149287917	1000	+	.	gene_id "MSTRG.181315"; transcript_id "ENST00000481968"; exon_number "1"; gene_name "RP4-800G7.2"; ref_gene_id "ENSG00000244560";
chr7	StringTie	transcript	149148127	149179883	1000	+	.	gene_id "MSTRG.181315"; transcript_id "ENST00000483892"; gene_name "ZNF398"; ref_gene_id "ENSG00000197024";
chr7	StringTie	exon	149148127	149148283	1000	+	.	gene_id "MSTRG.181315"; transcript_id "ENST00000483892"; exon_number "1"; gene_name "ZNF398"; ref_gene_id "ENSG00000197024";
chr7	StringTie	exon	149153945	149154317	1000	+	.	gene_id "MSTRG.181315"; transcript_id "ENST00000483892"; exon_number "2"; gene_name "ZNF398"; ref_gene_id "ENSG00000197024";
chr7	StringTie	exon	149166158	149166284	1000	+	.	gene_id "MSTRG.181315"; transcript_id "ENST00000483892"; exon_number "3"; gene_name "ZNF398"; ref_gene_id "ENSG00000197024";
chr7	StringTie	exon	149166817	149166930	1000	+	.	gene_id "MSTRG.181315"; transcript_id "ENST00000483892"; exon_number "4"; gene_name "ZNF398"; ref_gene_id "ENSG00000197024";
chr7	StringTie	exon	149176468	149176581	1000	+	.	gene_id "MSTRG.181315"; transcript_id "ENST00000483892"; exon_number "5"; gene_name "ZNF398"; ref_gene_id "ENSG00000197024";
chr7	StringTie	exon	149178648	149179883	1000	+	.	gene_id "MSTRG.181315"; transcript_id "ENST00000483892"; exon_number "6"; gene_name "ZNF398"; ref_gene_id "ENSG00000197024";
chr7	StringTie	transcript	149147108	149166235	1000	+	.	gene_id "MSTRG.181315"; transcript_id "ENST00000485111"; gene_name "ZNF398"; ref_gene_id "ENSG00000197024";
chr7	StringTie	exon	149147108	149147242	1000	+	.	gene_id "MSTRG.181315"; transcript_id "ENST00000485111"; exon_number "1"; gene_name "ZNF398"; ref_gene_id "ENSG00000197024";
chr7	StringTie	exon	149153945	149154340	1000	+	.	gene_id "MSTRG.181315"; transcript_id "ENST00000485111"; exon_number "2"; gene_name "ZNF398"; ref_gene_id "ENSG00000197024";
chr7	StringTie	exon	149166158	149166235	1000	+	.	gene_id "MSTRG.181315"; transcript_id "ENST00000485111"; exon_number "3"; gene_name "ZNF398"; ref_gene_id "ENSG00000197024";
chr7	StringTie	transcript	149239662	149250400	1000	+	.	gene_id "MSTRG.181315"; transcript_id "ENST00000486371"; gene_name "ZNF212"; ref_gene_id "ENSG00000170260";
chr7	StringTie	exon	149239662	149240056	1000	+	.	gene_id "MSTRG.181315"; transcript_id "ENST00000486371"; exon_number "1"; gene_name "ZNF212"; ref_gene_id "ENSG00000170260";
chr7	StringTie	exon	149250159	149250400	1000	+	.	gene_id "MSTRG.181315"; transcript_id "ENST00000486371"; exon_number "2"; gene_name "ZNF212"; ref_gene_id "ENSG00000170260";
chr7	StringTie	transcript	149250710	149253811	1000	+	.	gene_id "MSTRG.181315"; transcript_id "ENST00000488917"; gene_name "ZNF212"; ref_gene_id "ENSG00000170260";
chr7	StringTie	exon	149250710	149250807	1000	+	.	gene_id "MSTRG.181315"; transcript_id "ENST00000488917"; exon_number "1"; gene_name "ZNF212"; ref_gene_id "ENSG00000170260";
chr7	StringTie	exon	149251210	149251327	1000	+	.	gene_id "MSTRG.181315"; transcript_id "ENST00000488917"; exon_number "2"; gene_name "ZNF212"; ref_gene_id "ENSG00000170260";
chr7	StringTie	exon	149252706	149252795	1000	+	.	gene_id "MSTRG.181315"; transcript_id "ENST00000488917"; exon_number "3"; gene_name "ZNF212"; ref_gene_id "ENSG00000170260";
chr7	StringTie	exon	149253559	149253811	1000	+	.	gene_id "MSTRG.181315"; transcript_id "ENST00000488917"; exon_number "4"; gene_name "ZNF212"; ref_gene_id "ENSG00000170260";
chr7	StringTie	transcript	149278138	149293488	1000	+	.	gene_id "MSTRG.181315"; transcript_id "ENST00000489518"; gene_name "ZNF783"; ref_gene_id "ENSG00000204946";
chr7	StringTie	exon	149278138	149278248	1000	+	.	gene_id "MSTRG.181315"; transcript_id "ENST00000489518"; exon_number "1"; gene_name "ZNF783"; ref_gene_id "ENSG00000204946";
chr7	StringTie	exon	149278399	149278527	1000	+	.	gene_id "MSTRG.181315"; transcript_id "ENST00000489518"; exon_number "2"; gene_name "ZNF783"; ref_gene_id "ENSG00000204946";
chr7	StringTie	exon	149287565	149287776	1000	+	.	gene_id "MSTRG.181315"; transcript_id "ENST00000489518"; exon_number "3"; gene_name "ZNF783"; ref_gene_id "ENSG00000204946";
chr7	StringTie	exon	149289938	149290038	1000	+	.	gene_id "MSTRG.181315"; transcript_id "ENST00000489518"; exon_number "4"; gene_name "ZNF783"; ref_gene_id "ENSG00000204946";
chr7	StringTie	exon	149292211	149292308	1000	+	.	gene_id "MSTRG.181315"; transcript_id "ENST00000489518"; exon_number "5"; gene_name "ZNF783"; ref_gene_id "ENSG00000204946";
chr7	StringTie	exon	149293377	149293488	1000	+	.	gene_id "MSTRG.181315"; transcript_id "ENST00000489518"; exon_number "6"; gene_name "ZNF783"; ref_gene_id "ENSG00000204946";
chr7	StringTie	transcript	149148403	149179938	1000	+	.	gene_id "MSTRG.181315"; transcript_id "ENST00000491174"; gene_name "ZNF398"; ref_gene_id "ENSG00000197024";
chr7	StringTie	exon	149148403	149148516	1000	+	.	gene_id "MSTRG.181315"; transcript_id "ENST00000491174"; exon_number "1"; gene_name "ZNF398"; ref_gene_id "ENSG00000197024";
chr7	StringTie	exon	149151207	149151282	1000	+	.	gene_id "MSTRG.181315"; transcript_id "ENST00000491174"; exon_number "2"; gene_name "ZNF398"; ref_gene_id "ENSG00000197024";
chr7	StringTie	exon	149153945	149154340	1000	+	.	gene_id "MSTRG.181315"; transcript_id "ENST00000491174"; exon_number "3"; gene_name "ZNF398"; ref_gene_id "ENSG00000197024";
chr7	StringTie	exon	149166158	149166284	1000	+	.	gene_id "MSTRG.181315"; transcript_id "ENST00000491174"; exon_number "4"; gene_name "ZNF398"; ref_gene_id "ENSG00000197024";
chr7	StringTie	exon	149166817	149166930	1000	+	.	gene_id "MSTRG.181315"; transcript_id "ENST00000491174"; exon_number "5"; gene_name "ZNF398"; ref_gene_id "ENSG00000197024";
chr7	StringTie	exon	149176468	149176581	1000	+	.	gene_id "MSTRG.181315"; transcript_id "ENST00000491174"; exon_number "6"; gene_name "ZNF398"; ref_gene_id "ENSG00000197024";
chr7	StringTie	exon	149178648	149179938	1000	+	.	gene_id "MSTRG.181315"; transcript_id "ENST00000491174"; exon_number "7"; gene_name "ZNF398"; ref_gene_id "ENSG00000197024";
chr7	StringTie	transcript	149195485	149226248	1000	+	.	gene_id "MSTRG.181315"; transcript_id "ENST00000610704"; gene_name "ZNF282"; ref_gene_id "ENSG00000170265";
chr7	StringTie	exon	149195485	149195754	1000	+	.	gene_id "MSTRG.181315"; transcript_id "ENST00000610704"; exon_number "1"; gene_name "ZNF282"; ref_gene_id "ENSG00000170265";
chr7	StringTie	exon	149198333	149198752	1000	+	.	gene_id "MSTRG.181315"; transcript_id "ENST00000610704"; exon_number "2"; gene_name "ZNF282"; ref_gene_id "ENSG00000170265";
chr7	StringTie	exon	149206696	149206822	1000	+	.	gene_id "MSTRG.181315"; transcript_id "ENST00000610704"; exon_number "3"; gene_name "ZNF282"; ref_gene_id "ENSG00000170265";
chr7	StringTie	exon	149207351	149207470	1000	+	.	gene_id "MSTRG.181315"; transcript_id "ENST00000610704"; exon_number "4"; gene_name "ZNF282"; ref_gene_id "ENSG00000170265";
chr7	StringTie	exon	149210585	149210704	1000	+	.	gene_id "MSTRG.181315"; transcript_id "ENST00000610704"; exon_number "5"; gene_name "ZNF282"; ref_gene_id "ENSG00000170265";
chr7	StringTie	exon	149212358	149212471	1000	+	.	gene_id "MSTRG.181315"; transcript_id "ENST00000610704"; exon_number "6"; gene_name "ZNF282"; ref_gene_id "ENSG00000170265";
chr7	StringTie	exon	149213701	149213814	1000	+	.	gene_id "MSTRG.181315"; transcript_id "ENST00000610704"; exon_number "7"; gene_name "ZNF282"; ref_gene_id "ENSG00000170265";
chr7	StringTie	exon	149223812	149226248	1000	+	.	gene_id "MSTRG.181315"; transcript_id "ENST00000610704"; exon_number "8"; gene_name "ZNF282"; ref_gene_id "ENSG00000170265";
chr7	StringTie	transcript	149126341	149184973	1000	+	.	gene_id "MSTRG.181315"; transcript_id "MSTRG.181315.1";
chr7	StringTie	exon	149126341	149126655	1000	+	.	gene_id "MSTRG.181315"; transcript_id "MSTRG.181315.1"; exon_number "1";
chr7	StringTie	exon	149128823	149128944	1000	+	.	gene_id "MSTRG.181315"; transcript_id "MSTRG.181315.1"; exon_number "2";
chr7	StringTie	exon	149130483	149130515	1000	+	.	gene_id "MSTRG.181315"; transcript_id "MSTRG.181315.1"; exon_number "3";
chr7	StringTie	exon	149153945	149154340	1000	+	.	gene_id "MSTRG.181315"; transcript_id "MSTRG.181315.1"; exon_number "4";
chr7	StringTie	exon	149166158	149166284	1000	+	.	gene_id "MSTRG.181315"; transcript_id "MSTRG.181315.1"; exon_number "5";
chr7	StringTie	exon	149166817	149166930	1000	+	.	gene_id "MSTRG.181315"; transcript_id "MSTRG.181315.1"; exon_number "6";
chr7	StringTie	exon	149176468	149176581	1000	+	.	gene_id "MSTRG.181315"; transcript_id "MSTRG.181315.1"; exon_number "7";
chr7	StringTie	exon	149178648	149184973	1000	+	.	gene_id "MSTRG.181315"; transcript_id "MSTRG.181315.1"; exon_number "8";
chr7	StringTie	transcript	149126415	149191100	1000	+	.	gene_id "MSTRG.181315"; transcript_id "MSTRG.181315.10";
chr7	StringTie	exon	149126415	149126722	1000	+	.	gene_id "MSTRG.181315"; transcript_id "MSTRG.181315.10"; exon_number "1";
chr7	StringTie	exon	149126759	149128944	1000	+	.	gene_id "MSTRG.181315"; transcript_id "MSTRG.181315.10"; exon_number "2";
chr7	StringTie	exon	149147146	149147242	1000	+	.	gene_id "MSTRG.181315"; transcript_id "MSTRG.181315.10"; exon_number "3";
chr7	StringTie	exon	149153945	149154340	1000	+	.	gene_id "MSTRG.181315"; transcript_id "MSTRG.181315.10"; exon_number "4";
chr7	StringTie	exon	149166158	149166284	1000	+	.	gene_id "MSTRG.181315"; transcript_id "MSTRG.181315.10"; exon_number "5";
chr7	StringTie	exon	149166817	149166930	1000	+	.	gene_id "MSTRG.181315"; transcript_id "MSTRG.181315.10"; exon_number "6";
chr7	StringTie	exon	149176468	149176581	1000	+	.	gene_id "MSTRG.181315"; transcript_id "MSTRG.181315.10"; exon_number "7";
chr7	StringTie	exon	149178648	149191100	1000	+	.	gene_id "MSTRG.181315"; transcript_id "MSTRG.181315.10"; exon_number "8";
chr7	StringTie	transcript	149195463	149226243	1000	+	.	gene_id "MSTRG.181315"; transcript_id "MSTRG.181315.100";
chr7	StringTie	exon	149195463	149195754	1000	+	.	gene_id "MSTRG.181315"; transcript_id "MSTRG.181315.100"; exon_number "1";
chr7	StringTie	exon	149198333	149198752	1000	+	.	gene_id "MSTRG.181315"; transcript_id "MSTRG.181315.100"; exon_number "2";
chr7	StringTie	exon	149206696	149206822	1000	+	.	gene_id "MSTRG.181315"; transcript_id "MSTRG.181315.100"; exon_number "3";
chr7	StringTie	exon	149207351	149207470	1000	+	.	gene_id "MSTRG.181315"; transcript_id "MSTRG.181315.100"; exon_number "4";
chr7	StringTie	exon	149210585	149210704	1000	+	.	gene_id "MSTRG.181315"; transcript_id "MSTRG.181315.100"; exon_number "5";
chr7	StringTie	exon	149212358	149212471	1000	+	.	gene_id "MSTRG.181315"; transcript_id "MSTRG.181315.100"; exon_number "6";
chr7	StringTie	exon	149213701	149213814	1000	+	.	gene_id "MSTRG.181315"; transcript_id "MSTRG.181315.100"; exon_number "7";
chr7	StringTie	exon	149223786	149226243	1000	+	.	gene_id "MSTRG.181315"; transcript_id "MSTRG.181315.100"; exon_number "8";
chr7	StringTie	transcript	149195464	149226248	1000	+	.	gene_id "MSTRG.181315"; transcript_id "MSTRG.181315.101";
chr7	StringTie	exon	149195464	149195754	1000	+	.	gene_id "MSTRG.181315"; transcript_id "MSTRG.181315.101"; exon_number "1";
chr7	StringTie	exon	149198333	149198752	1000	+	.	gene_id "MSTRG.181315"; transcript_id "MSTRG.181315.101"; exon_number "2";
chr7	StringTie	exon	149206696	149206822	1000	+	.	gene_id "MSTRG.181315"; transcript_id "MSTRG.181315.101"; exon_number "3";
chr7	StringTie	exon	149207351	149207470	1000	+	.	gene_id "MSTRG.181315"; transcript_id "MSTRG.181315.101"; exon_number "4";
chr7	StringTie	exon	149210585	149210704	1000	+	.	gene_id "MSTRG.181315"; transcript_id "MSTRG.181315.101"; exon_number "5";
chr7	StringTie	exon	149212355	149212471	1000	+	.	gene_id "MSTRG.181315"; transcript_id "MSTRG.181315.101"; exon_number "6";
chr7	StringTie	exon	149213701	149213808	1000	+	.	gene_id "MSTRG.181315"; transcript_id "MSTRG.181315.101"; exon_number "7";
chr7	StringTie	exon	149224109	149226248	1000	+	.	gene_id "MSTRG.181315"; transcript_id "MSTRG.181315.101"; exon_number "8";
chr7	StringTie	transcript	149195472	149226362	1000	+	.	gene_id "MSTRG.181315"; transcript_id "MSTRG.181315.102";
chr7	StringTie	exon	149195472	149195754	1000	+	.	gene_id "MSTRG.181315"; transcript_id "MSTRG.181315.102"; exon_number "1";
chr7	StringTie	exon	149198333	149198752	1000	+	.	gene_id "MSTRG.181315"; transcript_id "MSTRG.181315.102"; exon_number "2";
chr7	StringTie	exon	149206696	149206822	1000	+	.	gene_id "MSTRG.181315"; transcript_id "MSTRG.181315.102"; exon_number "3";
chr7	StringTie	exon	149207351	149207470	1000	+	.	gene_id "MSTRG.181315"; transcript_id "MSTRG.181315.102"; exon_number "4";
chr7	StringTie	exon	149210585	149210704	1000	+	.	gene_id "MSTRG.181315"; transcript_id "MSTRG.181315.102"; exon_number "5";
chr7	StringTie	exon	149212358	149212471	1000	+	.	gene_id "MSTRG.181315"; transcript_id "MSTRG.181315.102"; exon_number "6";
chr7	StringTie	exon	149213701	149213814	1000	+	.	gene_id "MSTRG.181315"; transcript_id "MSTRG.181315.102"; exon_number "7";
chr7	StringTie	exon	149223812	149224752	1000	+	.	gene_id "MSTRG.181315"; transcript_id "MSTRG.181315.102"; exon_number "8";
chr7	StringTie	exon	149225511	149226362	1000	+	.	gene_id "MSTRG.181315"; transcript_id "MSTRG.181315.102"; exon_number "9";
chr7	StringTie	transcript	149195472	149226243	1000	+	.	gene_id "MSTRG.181315"; transcript_id "MSTRG.181315.103";
chr7	StringTie	exon	149195472	149195754	1000	+	.	gene_id "MSTRG.181315"; transcript_id "MSTRG.181315.103"; exon_number "1";
chr7	StringTie	exon	149198333	149198752	1000	+	.	gene_id "MSTRG.181315"; transcript_id "MSTRG.181315.103"; exon_number "2";
chr7	StringTie	exon	149206696	149206822	1000	+	.	gene_id "MSTRG.181315"; transcript_id "MSTRG.181315.103"; exon_number "3";
chr7	StringTie	exon	149207351	149207470	1000	+	.	gene_id "MSTRG.181315"; transcript_id "MSTRG.181315.103"; exon_number "4";
chr7	StringTie	exon	149210585	149210704	1000	+	.	gene_id "MSTRG.181315"; transcript_id "MSTRG.181315.103"; exon_number "5";
chr7	StringTie	exon	149212358	149212471	1000	+	.	gene_id "MSTRG.181315"; transcript_id "MSTRG.181315.103"; exon_number "6";
chr7	StringTie	exon	149213701	149213814	1000	+	.	gene_id "MSTRG.181315"; transcript_id "MSTRG.181315.103"; exon_number "7";
chr7	StringTie	exon	149223812	149223990	1000	+	.	gene_id "MSTRG.181315"; transcript_id "MSTRG.181315.103"; exon_number "8";
chr7	StringTie	exon	149224248	149225189	1000	+	.	gene_id "MSTRG.181315"; transcript_id "MSTRG.181315.103"; exon_number "9";
chr7	StringTie	exon	149225442	149226243	1000	+	.	gene_id "MSTRG.181315"; transcript_id "MSTRG.181315.103"; exon_number "10";
chr7	StringTie	transcript	149195476	149226243	1000	+	.	gene_id "MSTRG.181315"; transcript_id "MSTRG.181315.104";
chr7	StringTie	exon	149195476	149195754	1000	+	.	gene_id "MSTRG.181315"; transcript_id "MSTRG.181315.104"; exon_number "1";
chr7	StringTie	exon	149198333	149198752	1000	+	.	gene_id "MSTRG.181315"; transcript_id "MSTRG.181315.104"; exon_number "2";
chr7	StringTie	exon	149206696	149206822	1000	+	.	gene_id "MSTRG.181315"; transcript_id "MSTRG.181315.104"; exon_number "3";
chr7	StringTie	exon	149207351	149207470	1000	+	.	gene_id "MSTRG.181315"; transcript_id "MSTRG.181315.104"; exon_number "4";
chr7	StringTie	exon	149210585	149210704	1000	+	.	gene_id "MSTRG.181315"; transcript_id "MSTRG.181315.104"; exon_number "5";
chr7	StringTie	exon	149212355	149212471	1000	+	.	gene_id "MSTRG.181315"; transcript_id "MSTRG.181315.104"; exon_number "6";
chr7	StringTie	exon	149213701	149213814	1000	+	.	gene_id "MSTRG.181315"; transcript_id "MSTRG.181315.104"; exon_number "7";
chr7	StringTie	exon	149223812	149223990	1000	+	.	gene_id "MSTRG.181315"; transcript_id "MSTRG.181315.104"; exon_number "8";
chr7	StringTie	exon	149225617	149226243	1000	+	.	gene_id "MSTRG.181315"; transcript_id "MSTRG.181315.104"; exon_number "9";
chr7	StringTie	transcript	149195476	149226248	1000	+	.	gene_id "MSTRG.181315"; transcript_id "MSTRG.181315.105";
chr7	StringTie	exon	149195476	149195754	1000	+	.	gene_id "MSTRG.181315"; transcript_id "MSTRG.181315.105"; exon_number "1";
chr7	StringTie	exon	149198333	149198752	1000	+	.	gene_id "MSTRG.181315"; transcript_id "MSTRG.181315.105"; exon_number "2";
chr7	StringTie	exon	149206696	149206822	1000	+	.	gene_id "MSTRG.181315"; transcript_id "MSTRG.181315.105"; exon_number "3";
chr7	StringTie	exon	149207351	149207470	1000	+	.	gene_id "MSTRG.181315"; transcript_id "MSTRG.181315.105"; exon_number "4";
chr7	StringTie	exon	149210585	149210704	1000	+	.	gene_id "MSTRG.181315"; transcript_id "MSTRG.181315.105"; exon_number "5";
chr7	StringTie	exon	149212358	149212471	1000	+	.	gene_id "MSTRG.181315"; transcript_id "MSTRG.181315.105"; exon_number "6";
chr7	StringTie	exon	149213701	149213814	1000	+	.	gene_id "MSTRG.181315"; transcript_id "MSTRG.181315.105"; exon_number "7";
chr7	StringTie	exon	149223812	149224020	1000	+	.	gene_id "MSTRG.181315"; transcript_id "MSTRG.181315.105"; exon_number "8";
chr7	StringTie	exon	149224345	149225441	1000	+	.	gene_id "MSTRG.181315"; transcript_id "MSTRG.181315.105"; exon_number "9";
chr7	StringTie	exon	149225500	149226248	1000	+	.	gene_id "MSTRG.181315"; transcript_id "MSTRG.181315.105"; exon_number "10";
chr7	StringTie	transcript	149195476	149226248	1000	+	.	gene_id "MSTRG.181315"; transcript_id "MSTRG.181315.106";
chr7	StringTie	exon	149195476	149195754	1000	+	.	gene_id "MSTRG.181315"; transcript_id "MSTRG.181315.106"; exon_number "1";
chr7	StringTie	exon	149198333	149198752	1000	+	.	gene_id "MSTRG.181315"; transcript_id "MSTRG.181315.106"; exon_number "2";
chr7	StringTie	exon	149206696	149206822	1000	+	.	gene_id "MSTRG.181315"; transcript_id "MSTRG.181315.106"; exon_number "3";
chr7	StringTie	exon	149207351	149207470	1000	+	.	gene_id "MSTRG.181315"; transcript_id "MSTRG.181315.106"; exon_number "4";
chr7	StringTie	exon	149210585	149210704	1000	+	.	gene_id "MSTRG.181315"; transcript_id "MSTRG.181315.106"; exon_number "5";
chr7	StringTie	exon	149212358	149212471	1000	+	.	gene_id "MSTRG.181315"; transcript_id "MSTRG.181315.106"; exon_number "6";
chr7	StringTie	exon	149213701	149213814	1000	+	.	gene_id "MSTRG.181315"; transcript_id "MSTRG.181315.106"; exon_number "7";
chr7	StringTie	exon	149223812	149224020	1000	+	.	gene_id "MSTRG.181315"; transcript_id "MSTRG.181315.106"; exon_number "8";
chr7	StringTie	exon	149224345	149225441	1000	+	.	gene_id "MSTRG.181315"; transcript_id "MSTRG.181315.106"; exon_number "9";
chr7	StringTie	exon	149225587	149226248	1000	+	.	gene_id "MSTRG.181315"; transcript_id "MSTRG.181315.106"; exon_number "10";
chr7	StringTie	transcript	149195478	149226330	1000	+	.	gene_id "MSTRG.181315"; transcript_id "MSTRG.181315.107";
chr7	StringTie	exon	149195478	149195754	1000	+	.	gene_id "MSTRG.181315"; transcript_id "MSTRG.181315.107"; exon_number "1";
chr7	StringTie	exon	149198333	149198752	1000	+	.	gene_id "MSTRG.181315"; transcript_id "MSTRG.181315.107"; exon_number "2";
chr7	StringTie	exon	149206696	149206822	1000	+	.	gene_id "MSTRG.181315"; transcript_id "MSTRG.181315.107"; exon_number "3";
chr7	StringTie	exon	149207351	149207470	1000	+	.	gene_id "MSTRG.181315"; transcript_id "MSTRG.181315.107"; exon_number "4";
chr7	StringTie	exon	149210585	149210704	1000	+	.	gene_id "MSTRG.181315"; transcript_id "MSTRG.181315.107"; exon_number "5";
chr7	StringTie	exon	149212355	149212471	1000	+	.	gene_id "MSTRG.181315"; transcript_id "MSTRG.181315.107"; exon_number "6";
chr7	StringTie	exon	149213701	149213814	1000	+	.	gene_id "MSTRG.181315"; transcript_id "MSTRG.181315.107"; exon_number "7";
chr7	StringTie	exon	149223812	149224030	1000	+	.	gene_id "MSTRG.181315"; transcript_id "MSTRG.181315.107"; exon_number "8";
chr7	StringTie	exon	149224248	149226330	1000	+	.	gene_id "MSTRG.181315"; transcript_id "MSTRG.181315.107"; exon_number "9";
chr7	StringTie	transcript	149195478	149226420	1000	+	.	gene_id "MSTRG.181315"; transcript_id "MSTRG.181315.108";
chr7	StringTie	exon	149195478	149195754	1000	+	.	gene_id "MSTRG.181315"; transcript_id "MSTRG.181315.108"; exon_number "1";
chr7	StringTie	exon	149198333	149198752	1000	+	.	gene_id "MSTRG.181315"; transcript_id "MSTRG.181315.108"; exon_number "2";
chr7	StringTie	exon	149206696	149206822	1000	+	.	gene_id "MSTRG.181315"; transcript_id "MSTRG.181315.108"; exon_number "3";
chr7	StringTie	exon	149207351	149207470	1000	+	.	gene_id "MSTRG.181315"; transcript_id "MSTRG.181315.108"; exon_number "4";
chr7	StringTie	exon	149210585	149210704	1000	+	.	gene_id "MSTRG.181315"; transcript_id "MSTRG.181315.108"; exon_number "5";
chr7	StringTie	exon	149212358	149212471	1000	+	.	gene_id "MSTRG.181315"; transcript_id "MSTRG.181315.108"; exon_number "6";
chr7	StringTie	exon	149213701	149213814	1000	+	.	gene_id "MSTRG.181315"; transcript_id "MSTRG.181315.108"; exon_number "7";
chr7	StringTie	exon	149223812	149224020	1000	+	.	gene_id "MSTRG.181315"; transcript_id "MSTRG.181315.108"; exon_number "8";
chr7	StringTie	exon	149224534	149226420	1000	+	.	gene_id "MSTRG.181315"; transcript_id "MSTRG.181315.108"; exon_number "9";
chr7	StringTie	transcript	149195478	149226251	1000	+	.	gene_id "MSTRG.181315"; transcript_id "MSTRG.181315.109";
chr7	StringTie	exon	149195478	149195754	1000	+	.	gene_id "MSTRG.181315"; transcript_id "MSTRG.181315.109"; exon_number "1";
chr7	StringTie	exon	149198333	149198752	1000	+	.	gene_id "MSTRG.181315"; transcript_id "MSTRG.181315.109"; exon_number "2";
chr7	StringTie	exon	149206050	149206154	1000	+	.	gene_id "MSTRG.181315"; transcript_id "MSTRG.181315.109"; exon_number "3";
chr7	StringTie	exon	149206696	149206822	1000	+	.	gene_id "MSTRG.181315"; transcript_id "MSTRG.181315.109"; exon_number "4";
chr7	StringTie	exon	149207351	149207470	1000	+	.	gene_id "MSTRG.181315"; transcript_id "MSTRG.181315.109"; exon_number "5";
chr7	StringTie	exon	149210591	149210704	1000	+	.	gene_id "MSTRG.181315"; transcript_id "MSTRG.181315.109"; exon_number "6";
chr7	StringTie	exon	149212355	149212471	1000	+	.	gene_id "MSTRG.181315"; transcript_id "MSTRG.181315.109"; exon_number "7";
chr7	StringTie	exon	149213701	149213814	1000	+	.	gene_id "MSTRG.181315"; transcript_id "MSTRG.181315.109"; exon_number "8";
chr7	StringTie	exon	149223812	149223990	1000	+	.	gene_id "MSTRG.181315"; transcript_id "MSTRG.181315.109"; exon_number "9";
chr7	StringTie	exon	149224248	149225687	1000	+	.	gene_id "MSTRG.181315"; transcript_id "MSTRG.181315.109"; exon_number "10";
chr7	StringTie	exon	149225818	149226251	1000	+	.	gene_id "MSTRG.181315"; transcript_id "MSTRG.181315.109"; exon_number "11";
chr7	StringTie	transcript	149195483	149233118	1000	+	.	gene_id "MSTRG.181315"; transcript_id "MSTRG.181315.110";
chr7	StringTie	exon	149195483	149195754	1000	+	.	gene_id "MSTRG.181315"; transcript_id "MSTRG.181315.110"; exon_number "1";
chr7	StringTie	exon	149198333	149198752	1000	+	.	gene_id "MSTRG.181315"; transcript_id "MSTRG.181315.110"; exon_number "2";
chr7	StringTie	exon	149206696	149206822	1000	+	.	gene_id "MSTRG.181315"; transcript_id "MSTRG.181315.110"; exon_number "3";
chr7	StringTie	exon	149207351	149207470	1000	+	.	gene_id "MSTRG.181315"; transcript_id "MSTRG.181315.110"; exon_number "4";
chr7	StringTie	exon	149210585	149210704	1000	+	.	gene_id "MSTRG.181315"; transcript_id "MSTRG.181315.110"; exon_number "5";
chr7	StringTie	exon	149212355	149212471	1000	+	.	gene_id "MSTRG.181315"; transcript_id "MSTRG.181315.110"; exon_number "6";
chr7	StringTie	exon	149213701	149213814	1000	+	.	gene_id "MSTRG.181315"; transcript_id "MSTRG.181315.110"; exon_number "7";
chr7	StringTie	exon	149233015	149233118	1000	+	.	gene_id "MSTRG.181315"; transcript_id "MSTRG.181315.110"; exon_number "8";
chr7	StringTie	transcript	149195485	149226265	1000	+	.	gene_id "MSTRG.181315"; transcript_id "MSTRG.181315.111";
chr7	StringTie	exon	149195485	149195754	1000	+	.	gene_id "MSTRG.181315"; transcript_id "MSTRG.181315.111"; exon_number "1";
chr7	StringTie	exon	149198333	149198752	1000	+	.	gene_id "MSTRG.181315"; transcript_id "MSTRG.181315.111"; exon_number "2";
chr7	StringTie	exon	149206696	149206822	1000	+	.	gene_id "MSTRG.181315"; transcript_id "MSTRG.181315.111"; exon_number "3";
chr7	StringTie	exon	149207351	149207470	1000	+	.	gene_id "MSTRG.181315"; transcript_id "MSTRG.181315.111"; exon_number "4";
chr7	StringTie	exon	149210591	149210704	1000	+	.	gene_id "MSTRG.181315"; transcript_id "MSTRG.181315.111"; exon_number "5";
chr7	StringTie	exon	149212355	149212471	1000	+	.	gene_id "MSTRG.181315"; transcript_id "MSTRG.181315.111"; exon_number "6";
chr7	StringTie	exon	149213701	149213814	1000	+	.	gene_id "MSTRG.181315"; transcript_id "MSTRG.181315.111"; exon_number "7";
chr7	StringTie	exon	149223812	149223918	1000	+	.	gene_id "MSTRG.181315"; transcript_id "MSTRG.181315.111"; exon_number "8";
chr7	StringTie	exon	149223994	149226265	1000	+	.	gene_id "MSTRG.181315"; transcript_id "MSTRG.181315.111"; exon_number "9";
chr7	StringTie	transcript	149195488	149226247	1000	+	.	gene_id "MSTRG.181315"; transcript_id "MSTRG.181315.113";
chr7	StringTie	exon	149195488	149195754	1000	+	.	gene_id "MSTRG.181315"; transcript_id "MSTRG.181315.113"; exon_number "1";
chr7	StringTie	exon	149198333	149198752	1000	+	.	gene_id "MSTRG.181315"; transcript_id "MSTRG.181315.113"; exon_number "2";
chr7	StringTie	exon	149206696	149206822	1000	+	.	gene_id "MSTRG.181315"; transcript_id "MSTRG.181315.113"; exon_number "3";
chr7	StringTie	exon	149207351	149207470	1000	+	.	gene_id "MSTRG.181315"; transcript_id "MSTRG.181315.113"; exon_number "4";
chr7	StringTie	exon	149210585	149210704	1000	+	.	gene_id "MSTRG.181315"; transcript_id "MSTRG.181315.113"; exon_number "5";
chr7	StringTie	exon	149212358	149212471	1000	+	.	gene_id "MSTRG.181315"; transcript_id "MSTRG.181315.113"; exon_number "6";
chr7	StringTie	exon	149213701	149213814	1000	+	.	gene_id "MSTRG.181315"; transcript_id "MSTRG.181315.113"; exon_number "7";
chr7	StringTie	exon	149223812	149223824	1000	+	.	gene_id "MSTRG.181315"; transcript_id "MSTRG.181315.113"; exon_number "8";
chr7	StringTie	exon	149224063	149226247	1000	+	.	gene_id "MSTRG.181315"; transcript_id "MSTRG.181315.113"; exon_number "9";
chr7	StringTie	transcript	149195488	149226355	1000	+	.	gene_id "MSTRG.181315"; transcript_id "MSTRG.181315.114";
chr7	StringTie	exon	149195488	149195754	1000	+	.	gene_id "MSTRG.181315"; transcript_id "MSTRG.181315.114"; exon_number "1";
chr7	StringTie	exon	149198333	149198752	1000	+	.	gene_id "MSTRG.181315"; transcript_id "MSTRG.181315.114"; exon_number "2";
chr7	StringTie	exon	149206696	149206822	1000	+	.	gene_id "MSTRG.181315"; transcript_id "MSTRG.181315.114"; exon_number "3";
chr7	StringTie	exon	149207351	149207470	1000	+	.	gene_id "MSTRG.181315"; transcript_id "MSTRG.181315.114"; exon_number "4";
chr7	StringTie	exon	149210585	149210704	1000	+	.	gene_id "MSTRG.181315"; transcript_id "MSTRG.181315.114"; exon_number "5";
chr7	StringTie	exon	149212355	149212471	1000	+	.	gene_id "MSTRG.181315"; transcript_id "MSTRG.181315.114"; exon_number "6";
chr7	StringTie	exon	149213701	149213814	1000	+	.	gene_id "MSTRG.181315"; transcript_id "MSTRG.181315.114"; exon_number "7";
chr7	StringTie	exon	149223812	149225441	1000	+	.	gene_id "MSTRG.181315"; transcript_id "MSTRG.181315.114"; exon_number "8";
chr7	StringTie	exon	149225587	149226355	1000	+	.	gene_id "MSTRG.181315"; transcript_id "MSTRG.181315.114"; exon_number "9";
chr7	StringTie	transcript	149195489	149226257	1000	+	.	gene_id "MSTRG.181315"; transcript_id "MSTRG.181315.115";
chr7	StringTie	exon	149195489	149195754	1000	+	.	gene_id "MSTRG.181315"; transcript_id "MSTRG.181315.115"; exon_number "1";
chr7	StringTie	exon	149198333	149198752	1000	+	.	gene_id "MSTRG.181315"; transcript_id "MSTRG.181315.115"; exon_number "2";
chr7	StringTie	exon	149206696	149206822	1000	+	.	gene_id "MSTRG.181315"; transcript_id "MSTRG.181315.115"; exon_number "3";
chr7	StringTie	exon	149207351	149207470	1000	+	.	gene_id "MSTRG.181315"; transcript_id "MSTRG.181315.115"; exon_number "4";
chr7	StringTie	exon	149210585	149210704	1000	+	.	gene_id "MSTRG.181315"; transcript_id "MSTRG.181315.115"; exon_number "5";
chr7	StringTie	exon	149212355	149212471	1000	+	.	gene_id "MSTRG.181315"; transcript_id "MSTRG.181315.115"; exon_number "6";
chr7	StringTie	exon	149213701	149213814	1000	+	.	gene_id "MSTRG.181315"; transcript_id "MSTRG.181315.115"; exon_number "7";
chr7	StringTie	exon	149223812	149225570	1000	+	.	gene_id "MSTRG.181315"; transcript_id "MSTRG.181315.115"; exon_number "8";
chr7	StringTie	exon	149225646	149226257	1000	+	.	gene_id "MSTRG.181315"; transcript_id "MSTRG.181315.115"; exon_number "9";
chr7	StringTie	transcript	149195491	149226284	1000	+	.	gene_id "MSTRG.181315"; transcript_id "MSTRG.181315.116";
chr7	StringTie	exon	149195491	149196406	1000	+	.	gene_id "MSTRG.181315"; transcript_id "MSTRG.181315.116"; exon_number "1";
chr7	StringTie	exon	149198333	149198752	1000	+	.	gene_id "MSTRG.181315"; transcript_id "MSTRG.181315.116"; exon_number "2";
chr7	StringTie	exon	149206696	149206822	1000	+	.	gene_id "MSTRG.181315"; transcript_id "MSTRG.181315.116"; exon_number "3";
chr7	StringTie	exon	149207351	149207470	1000	+	.	gene_id "MSTRG.181315"; transcript_id "MSTRG.181315.116"; exon_number "4";
chr7	StringTie	exon	149210585	149210704	1000	+	.	gene_id "MSTRG.181315"; transcript_id "MSTRG.181315.116"; exon_number "5";
chr7	StringTie	exon	149212355	149212471	1000	+	.	gene_id "MSTRG.181315"; transcript_id "MSTRG.181315.116"; exon_number "6";
chr7	StringTie	exon	149213701	149213814	1000	+	.	gene_id "MSTRG.181315"; transcript_id "MSTRG.181315.116"; exon_number "7";
chr7	StringTie	exon	149223812	149226284	1000	+	.	gene_id "MSTRG.181315"; transcript_id "MSTRG.181315.116"; exon_number "8";
chr7	StringTie	transcript	149195491	149226243	1000	+	.	gene_id "MSTRG.181315"; transcript_id "MSTRG.181315.117";
chr7	StringTie	exon	149195491	149195754	1000	+	.	gene_id "MSTRG.181315"; transcript_id "MSTRG.181315.117"; exon_number "1";
chr7	StringTie	exon	149198333	149198752	1000	+	.	gene_id "MSTRG.181315"; transcript_id "MSTRG.181315.117"; exon_number "2";
chr7	StringTie	exon	149206696	149206822	1000	+	.	gene_id "MSTRG.181315"; transcript_id "MSTRG.181315.117"; exon_number "3";
chr7	StringTie	exon	149207351	149207470	1000	+	.	gene_id "MSTRG.181315"; transcript_id "MSTRG.181315.117"; exon_number "4";
chr7	StringTie	exon	149210585	149210704	1000	+	.	gene_id "MSTRG.181315"; transcript_id "MSTRG.181315.117"; exon_number "5";
chr7	StringTie	exon	149212355	149212471	1000	+	.	gene_id "MSTRG.181315"; transcript_id "MSTRG.181315.117"; exon_number "6";
chr7	StringTie	exon	149213701	149213814	1000	+	.	gene_id "MSTRG.181315"; transcript_id "MSTRG.181315.117"; exon_number "7";
chr7	StringTie	exon	149223812	149223990	1000	+	.	gene_id "MSTRG.181315"; transcript_id "MSTRG.181315.117"; exon_number "8";
chr7	StringTie	exon	149224248	149226243	1000	+	.	gene_id "MSTRG.181315"; transcript_id "MSTRG.181315.117"; exon_number "9";
chr7	StringTie	transcript	149195492	149226238	1000	+	.	gene_id "MSTRG.181315"; transcript_id "MSTRG.181315.118";
chr7	StringTie	exon	149195492	149195754	1000	+	.	gene_id "MSTRG.181315"; transcript_id "MSTRG.181315.118"; exon_number "1";
chr7	StringTie	exon	149198333	149198752	1000	+	.	gene_id "MSTRG.181315"; transcript_id "MSTRG.181315.118"; exon_number "2";
chr7	StringTie	exon	149206696	149206822	1000	+	.	gene_id "MSTRG.181315"; transcript_id "MSTRG.181315.118"; exon_number "3";
chr7	StringTie	exon	149207351	149207470	1000	+	.	gene_id "MSTRG.181315"; transcript_id "MSTRG.181315.118"; exon_number "4";
chr7	StringTie	exon	149210585	149210704	1000	+	.	gene_id "MSTRG.181315"; transcript_id "MSTRG.181315.118"; exon_number "5";
chr7	StringTie	exon	149212355	149212471	1000	+	.	gene_id "MSTRG.181315"; transcript_id "MSTRG.181315.118"; exon_number "6";
chr7	StringTie	exon	149213703	149213814	1000	+	.	gene_id "MSTRG.181315"; transcript_id "MSTRG.181315.118"; exon_number "7";
chr7	StringTie	exon	149223812	149226238	1000	+	.	gene_id "MSTRG.181315"; transcript_id "MSTRG.181315.118"; exon_number "8";
chr7	StringTie	transcript	149195495	149226254	1000	+	.	gene_id "MSTRG.181315"; transcript_id "MSTRG.181315.119";
chr7	StringTie	exon	149195495	149195754	1000	+	.	gene_id "MSTRG.181315"; transcript_id "MSTRG.181315.119"; exon_number "1";
chr7	StringTie	exon	149198333	149198752	1000	+	.	gene_id "MSTRG.181315"; transcript_id "MSTRG.181315.119"; exon_number "2";
chr7	StringTie	exon	149206696	149206822	1000	+	.	gene_id "MSTRG.181315"; transcript_id "MSTRG.181315.119"; exon_number "3";
chr7	StringTie	exon	149207351	149207470	1000	+	.	gene_id "MSTRG.181315"; transcript_id "MSTRG.181315.119"; exon_number "4";
chr7	StringTie	exon	149210585	149210704	1000	+	.	gene_id "MSTRG.181315"; transcript_id "MSTRG.181315.119"; exon_number "5";
chr7	StringTie	exon	149212358	149212471	1000	+	.	gene_id "MSTRG.181315"; transcript_id "MSTRG.181315.119"; exon_number "6";
chr7	StringTie	exon	149213701	149213814	1000	+	.	gene_id "MSTRG.181315"; transcript_id "MSTRG.181315.119"; exon_number "7";
chr7	StringTie	exon	149223812	149223990	1000	+	.	gene_id "MSTRG.181315"; transcript_id "MSTRG.181315.119"; exon_number "8";
chr7	StringTie	exon	149224850	149225441	1000	+	.	gene_id "MSTRG.181315"; transcript_id "MSTRG.181315.119"; exon_number "9";
chr7	StringTie	exon	149225500	149226254	1000	+	.	gene_id "MSTRG.181315"; transcript_id "MSTRG.181315.119"; exon_number "10";
chr7	StringTie	transcript	149126418	149129443	1000	+	.	gene_id "MSTRG.181315"; transcript_id "MSTRG.181315.12";
chr7	StringTie	exon	149126418	149126655	1000	+	.	gene_id "MSTRG.181315"; transcript_id "MSTRG.181315.12"; exon_number "1";
chr7	StringTie	exon	149128823	149128944	1000	+	.	gene_id "MSTRG.181315"; transcript_id "MSTRG.181315.12"; exon_number "2";
chr7	StringTie	exon	149129425	149129443	1000	+	.	gene_id "MSTRG.181315"; transcript_id "MSTRG.181315.12"; exon_number "3";
chr7	StringTie	transcript	149195497	149226222	1000	+	.	gene_id "MSTRG.181315"; transcript_id "MSTRG.181315.120";
chr7	StringTie	exon	149195497	149195754	1000	+	.	gene_id "MSTRG.181315"; transcript_id "MSTRG.181315.120"; exon_number "1";
chr7	StringTie	exon	149198333	149198752	1000	+	.	gene_id "MSTRG.181315"; transcript_id "MSTRG.181315.120"; exon_number "2";
chr7	StringTie	exon	149206696	149206822	1000	+	.	gene_id "MSTRG.181315"; transcript_id "MSTRG.181315.120"; exon_number "3";
chr7	StringTie	exon	149207351	149207470	1000	+	.	gene_id "MSTRG.181315"; transcript_id "MSTRG.181315.120"; exon_number "4";
chr7	StringTie	exon	149210591	149210704	1000	+	.	gene_id "MSTRG.181315"; transcript_id "MSTRG.181315.120"; exon_number "5";
chr7	StringTie	exon	149211671	149211723	1000	+	.	gene_id "MSTRG.181315"; transcript_id "MSTRG.181315.120"; exon_number "6";
chr7	StringTie	exon	149212378	149212471	1000	+	.	gene_id "MSTRG.181315"; transcript_id "MSTRG.181315.120"; exon_number "7";
chr7	StringTie	exon	149213701	149213814	1000	+	.	gene_id "MSTRG.181315"; transcript_id "MSTRG.181315.120"; exon_number "8";
chr7	StringTie	exon	149223812	149226222	1000	+	.	gene_id "MSTRG.181315"; transcript_id "MSTRG.181315.120"; exon_number "9";
chr7	StringTie	transcript	149195501	149226327	1000	+	.	gene_id "MSTRG.181315"; transcript_id "MSTRG.181315.121";
chr7	StringTie	exon	149195501	149195754	1000	+	.	gene_id "MSTRG.181315"; transcript_id "MSTRG.181315.121"; exon_number "1";
chr7	StringTie	exon	149198333	149198752	1000	+	.	gene_id "MSTRG.181315"; transcript_id "MSTRG.181315.121"; exon_number "2";
chr7	StringTie	exon	149206696	149206822	1000	+	.	gene_id "MSTRG.181315"; transcript_id "MSTRG.181315.121"; exon_number "3";
chr7	StringTie	exon	149207351	149207470	1000	+	.	gene_id "MSTRG.181315"; transcript_id "MSTRG.181315.121"; exon_number "4";
chr7	StringTie	exon	149210585	149210704	1000	+	.	gene_id "MSTRG.181315"; transcript_id "MSTRG.181315.121"; exon_number "5";
chr7	StringTie	exon	149212355	149212471	1000	+	.	gene_id "MSTRG.181315"; transcript_id "MSTRG.181315.121"; exon_number "6";
chr7	StringTie	exon	149213701	149213814	1000	+	.	gene_id "MSTRG.181315"; transcript_id "MSTRG.181315.121"; exon_number "7";
chr7	StringTie	exon	149223812	149223838	1000	+	.	gene_id "MSTRG.181315"; transcript_id "MSTRG.181315.121"; exon_number "8";
chr7	StringTie	exon	149224011	149226327	1000	+	.	gene_id "MSTRG.181315"; transcript_id "MSTRG.181315.121"; exon_number "9";
chr7	StringTie	transcript	149195504	149226304	1000	+	.	gene_id "MSTRG.181315"; transcript_id "MSTRG.181315.122";
chr7	StringTie	exon	149195504	149195754	1000	+	.	gene_id "MSTRG.181315"; transcript_id "MSTRG.181315.122"; exon_number "1";
chr7	StringTie	exon	149198333	149198752	1000	+	.	gene_id "MSTRG.181315"; transcript_id "MSTRG.181315.122"; exon_number "2";
chr7	StringTie	exon	149206696	149206822	1000	+	.	gene_id "MSTRG.181315"; transcript_id "MSTRG.181315.122"; exon_number "3";
chr7	StringTie	exon	149207351	149207470	1000	+	.	gene_id "MSTRG.181315"; transcript_id "MSTRG.181315.122"; exon_number "4";
chr7	StringTie	exon	149210585	149210704	1000	+	.	gene_id "MSTRG.181315"; transcript_id "MSTRG.181315.122"; exon_number "5";
chr7	StringTie	exon	149212378	149212471	1000	+	.	gene_id "MSTRG.181315"; transcript_id "MSTRG.181315.122"; exon_number "6";
chr7	StringTie	exon	149213701	149213814	1000	+	.	gene_id "MSTRG.181315"; transcript_id "MSTRG.181315.122"; exon_number "7";
chr7	StringTie	exon	149223812	149226304	1000	+	.	gene_id "MSTRG.181315"; transcript_id "MSTRG.181315.122"; exon_number "8";
chr7	StringTie	transcript	149196357	149226281	1000	+	.	gene_id "MSTRG.181315"; transcript_id "MSTRG.181315.124";
chr7	StringTie	exon	149196357	149196480	1000	+	.	gene_id "MSTRG.181315"; transcript_id "MSTRG.181315.124"; exon_number "1";
chr7	StringTie	exon	149198333	149198752	1000	+	.	gene_id "MSTRG.181315"; transcript_id "MSTRG.181315.124"; exon_number "2";
chr7	StringTie	exon	149206696	149206822	1000	+	.	gene_id "MSTRG.181315"; transcript_id "MSTRG.181315.124"; exon_number "3";
chr7	StringTie	exon	149207351	149207470	1000	+	.	gene_id "MSTRG.181315"; transcript_id "MSTRG.181315.124"; exon_number "4";
chr7	StringTie	exon	149210585	149210704	1000	+	.	gene_id "MSTRG.181315"; transcript_id "MSTRG.181315.124"; exon_number "5";
chr7	StringTie	exon	149212355	149212471	1000	+	.	gene_id "MSTRG.181315"; transcript_id "MSTRG.181315.124"; exon_number "6";
chr7	StringTie	exon	149213701	149213814	1000	+	.	gene_id "MSTRG.181315"; transcript_id "MSTRG.181315.124"; exon_number "7";
chr7	StringTie	exon	149223812	149226281	1000	+	.	gene_id "MSTRG.181315"; transcript_id "MSTRG.181315.124"; exon_number "8";
chr7	StringTie	transcript	149198330	149226226	1000	+	.	gene_id "MSTRG.181315"; transcript_id "MSTRG.181315.125";
chr7	StringTie	exon	149198330	149198752	1000	+	.	gene_id "MSTRG.181315"; transcript_id "MSTRG.181315.125"; exon_number "1";
chr7	StringTie	exon	149206696	149206822	1000	+	.	gene_id "MSTRG.181315"; transcript_id "MSTRG.181315.125"; exon_number "2";
chr7	StringTie	exon	149207351	149207470	1000	+	.	gene_id "MSTRG.181315"; transcript_id "MSTRG.181315.125"; exon_number "3";
chr7	StringTie	exon	149210585	149210704	1000	+	.	gene_id "MSTRG.181315"; transcript_id "MSTRG.181315.125"; exon_number "4";
chr7	StringTie	exon	149212358	149212482	1000	+	.	gene_id "MSTRG.181315"; transcript_id "MSTRG.181315.125"; exon_number "5";
chr7	StringTie	exon	149213701	149213814	1000	+	.	gene_id "MSTRG.181315"; transcript_id "MSTRG.181315.125"; exon_number "6";
chr7	StringTie	exon	149223812	149226226	1000	+	.	gene_id "MSTRG.181315"; transcript_id "MSTRG.181315.125"; exon_number "7";
chr7	StringTie	transcript	149205709	149226303	1000	+	.	gene_id "MSTRG.181315"; transcript_id "MSTRG.181315.126";
chr7	StringTie	exon	149205709	149205998	1000	+	.	gene_id "MSTRG.181315"; transcript_id "MSTRG.181315.126"; exon_number "1";
chr7	StringTie	exon	149206696	149206822	1000	+	.	gene_id "MSTRG.181315"; transcript_id "MSTRG.181315.126"; exon_number "2";
chr7	StringTie	exon	149207351	149207470	1000	+	.	gene_id "MSTRG.181315"; transcript_id "MSTRG.181315.126"; exon_number "3";
chr7	StringTie	exon	149210585	149210704	1000	+	.	gene_id "MSTRG.181315"; transcript_id "MSTRG.181315.126"; exon_number "4";
chr7	StringTie	exon	149212355	149212471	1000	+	.	gene_id "MSTRG.181315"; transcript_id "MSTRG.181315.126"; exon_number "5";
chr7	StringTie	exon	149213701	149213814	1000	+	.	gene_id "MSTRG.181315"; transcript_id "MSTRG.181315.126"; exon_number "6";
chr7	StringTie	exon	149223812	149223844	1000	+	.	gene_id "MSTRG.181315"; transcript_id "MSTRG.181315.126"; exon_number "7";
chr7	StringTie	exon	149224113	149226303	1000	+	.	gene_id "MSTRG.181315"; transcript_id "MSTRG.181315.126"; exon_number "8";
chr7	StringTie	transcript	149205905	149226253	1000	+	.	gene_id "MSTRG.181315"; transcript_id "MSTRG.181315.127";
chr7	StringTie	exon	149205905	149205998	1000	+	.	gene_id "MSTRG.181315"; transcript_id "MSTRG.181315.127"; exon_number "1";
chr7	StringTie	exon	149206696	149206822	1000	+	.	gene_id "MSTRG.181315"; transcript_id "MSTRG.181315.127"; exon_number "2";
chr7	StringTie	exon	149207351	149207470	1000	+	.	gene_id "MSTRG.181315"; transcript_id "MSTRG.181315.127"; exon_number "3";
chr7	StringTie	exon	149210585	149210704	1000	+	.	gene_id "MSTRG.181315"; transcript_id "MSTRG.181315.127"; exon_number "4";
chr7	StringTie	exon	149212355	149212471	1000	+	.	gene_id "MSTRG.181315"; transcript_id "MSTRG.181315.127"; exon_number "5";
chr7	StringTie	exon	149213701	149213814	1000	+	.	gene_id "MSTRG.181315"; transcript_id "MSTRG.181315.127"; exon_number "6";
chr7	StringTie	exon	149223812	149226253	1000	+	.	gene_id "MSTRG.181315"; transcript_id "MSTRG.181315.127"; exon_number "7";
chr7	StringTie	transcript	149206421	149226238	1000	+	.	gene_id "MSTRG.181315"; transcript_id "MSTRG.181315.128";
chr7	StringTie	exon	149206421	149206822	1000	+	.	gene_id "MSTRG.181315"; transcript_id "MSTRG.181315.128"; exon_number "1";
chr7	StringTie	exon	149207351	149207470	1000	+	.	gene_id "MSTRG.181315"; transcript_id "MSTRG.181315.128"; exon_number "2";
chr7	StringTie	exon	149210585	149210704	1000	+	.	gene_id "MSTRG.181315"; transcript_id "MSTRG.181315.128"; exon_number "3";
chr7	StringTie	exon	149212355	149212471	1000	+	.	gene_id "MSTRG.181315"; transcript_id "MSTRG.181315.128"; exon_number "4";
chr7	StringTie	exon	149213701	149213814	1000	+	.	gene_id "MSTRG.181315"; transcript_id "MSTRG.181315.128"; exon_number "5";
chr7	StringTie	exon	149223812	149223823	1000	+	.	gene_id "MSTRG.181315"; transcript_id "MSTRG.181315.128"; exon_number "6";
chr7	StringTie	exon	149224062	149226238	1000	+	.	gene_id "MSTRG.181315"; transcript_id "MSTRG.181315.128"; exon_number "7";
chr7	StringTie	transcript	149206636	149226253	1000	+	.	gene_id "MSTRG.181315"; transcript_id "MSTRG.181315.129";
chr7	StringTie	exon	149206636	149206822	1000	+	.	gene_id "MSTRG.181315"; transcript_id "MSTRG.181315.129"; exon_number "1";
chr7	StringTie	exon	149207351	149207470	1000	+	.	gene_id "MSTRG.181315"; transcript_id "MSTRG.181315.129"; exon_number "2";
chr7	StringTie	exon	149210585	149210704	1000	+	.	gene_id "MSTRG.181315"; transcript_id "MSTRG.181315.129"; exon_number "3";
chr7	StringTie	exon	149212355	149212471	1000	+	.	gene_id "MSTRG.181315"; transcript_id "MSTRG.181315.129"; exon_number "4";
chr7	StringTie	exon	149213701	149213814	1000	+	.	gene_id "MSTRG.181315"; transcript_id "MSTRG.181315.129"; exon_number "5";
chr7	StringTie	exon	149223812	149223890	1000	+	.	gene_id "MSTRG.181315"; transcript_id "MSTRG.181315.129"; exon_number "6";
chr7	StringTie	exon	149223969	149226253	1000	+	.	gene_id "MSTRG.181315"; transcript_id "MSTRG.181315.129"; exon_number "7";
chr7	StringTie	transcript	149126438	149138432	1000	+	.	gene_id "MSTRG.181315"; transcript_id "MSTRG.181315.13";
chr7	StringTie	exon	149126438	149126655	1000	+	.	gene_id "MSTRG.181315"; transcript_id "MSTRG.181315.13"; exon_number "1";
chr7	StringTie	exon	149137427	149138432	1000	+	.	gene_id "MSTRG.181315"; transcript_id "MSTRG.181315.13"; exon_number "2";
chr7	StringTie	transcript	149207350	149226253	1000	+	.	gene_id "MSTRG.181315"; transcript_id "MSTRG.181315.131";
chr7	StringTie	exon	149207350	149207470	1000	+	.	gene_id "MSTRG.181315"; transcript_id "MSTRG.181315.131"; exon_number "1";
chr7	StringTie	exon	149210591	149210704	1000	+	.	gene_id "MSTRG.181315"; transcript_id "MSTRG.181315.131"; exon_number "2";
chr7	StringTie	exon	149212355	149212471	1000	+	.	gene_id "MSTRG.181315"; transcript_id "MSTRG.181315.131"; exon_number "3";
chr7	StringTie	exon	149223916	149226253	1000	+	.	gene_id "MSTRG.181315"; transcript_id "MSTRG.181315.131"; exon_number "4";
chr7	StringTie	transcript	149211194	149226248	1000	+	.	gene_id "MSTRG.181315"; transcript_id "MSTRG.181315.132";
chr7	StringTie	exon	149211194	149211723	1000	+	.	gene_id "MSTRG.181315"; transcript_id "MSTRG.181315.132"; exon_number "1";
chr7	StringTie	exon	149212358	149212482	1000	+	.	gene_id "MSTRG.181315"; transcript_id "MSTRG.181315.132"; exon_number "2";
chr7	StringTie	exon	149213701	149213814	1000	+	.	gene_id "MSTRG.181315"; transcript_id "MSTRG.181315.132"; exon_number "3";
chr7	StringTie	exon	149223812	149226248	1000	+	.	gene_id "MSTRG.181315"; transcript_id "MSTRG.181315.132"; exon_number "4";
chr7	StringTie	transcript	149211709	149226238	1000	+	.	gene_id "MSTRG.181315"; transcript_id "MSTRG.181315.133";
chr7	StringTie	exon	149211709	149211723	1000	+	.	gene_id "MSTRG.181315"; transcript_id "MSTRG.181315.133"; exon_number "1";
chr7	StringTie	exon	149212355	149212471	1000	+	.	gene_id "MSTRG.181315"; transcript_id "MSTRG.181315.133"; exon_number "2";
chr7	StringTie	exon	149213701	149213814	1000	+	.	gene_id "MSTRG.181315"; transcript_id "MSTRG.181315.133"; exon_number "3";
chr7	StringTie	exon	149223812	149226238	1000	+	.	gene_id "MSTRG.181315"; transcript_id "MSTRG.181315.133"; exon_number "4";
chr7	StringTie	transcript	149223806	149226246	1000	+	.	gene_id "MSTRG.181315"; transcript_id "MSTRG.181315.135";
chr7	StringTie	exon	149223806	149225209	1000	+	.	gene_id "MSTRG.181315"; transcript_id "MSTRG.181315.135"; exon_number "1";
chr7	StringTie	exon	149225646	149226246	1000	+	.	gene_id "MSTRG.181315"; transcript_id "MSTRG.181315.135"; exon_number "2";
chr7	StringTie	transcript	149233262	149235230	1000	+	.	gene_id "MSTRG.181315"; transcript_id "MSTRG.181315.136";
chr7	StringTie	exon	149233262	149233369	1000	+	.	gene_id "MSTRG.181315"; transcript_id "MSTRG.181315.136"; exon_number "1";
chr7	StringTie	exon	149235112	149235230	1000	+	.	gene_id "MSTRG.181315"; transcript_id "MSTRG.181315.136"; exon_number "2";
chr7	StringTie	transcript	149233296	149255589	1000	+	.	gene_id "MSTRG.181315"; transcript_id "MSTRG.181315.137";
chr7	StringTie	exon	149233296	149233369	1000	+	.	gene_id "MSTRG.181315"; transcript_id "MSTRG.181315.137"; exon_number "1";
chr7	StringTie	exon	149250164	149250548	1000	+	.	gene_id "MSTRG.181315"; transcript_id "MSTRG.181315.137"; exon_number "2";
chr7	StringTie	exon	149250681	149250807	1000	+	.	gene_id "MSTRG.181315"; transcript_id "MSTRG.181315.137"; exon_number "3";
chr7	StringTie	exon	149252706	149252795	1000	+	.	gene_id "MSTRG.181315"; transcript_id "MSTRG.181315.137"; exon_number "4";
chr7	StringTie	exon	149253562	149255589	1000	+	.	gene_id "MSTRG.181315"; transcript_id "MSTRG.181315.137"; exon_number "5";
chr7	StringTie	transcript	149233303	149284983	1000	+	.	gene_id "MSTRG.181315"; transcript_id "MSTRG.181315.138";
chr7	StringTie	exon	149233303	149233369	1000	+	.	gene_id "MSTRG.181315"; transcript_id "MSTRG.181315.138"; exon_number "1";
chr7	StringTie	exon	149250159	149250548	1000	+	.	gene_id "MSTRG.181315"; transcript_id "MSTRG.181315.138"; exon_number "2";
chr7	StringTie	exon	149250681	149250807	1000	+	.	gene_id "MSTRG.181315"; transcript_id "MSTRG.181315.138"; exon_number "3";
chr7	StringTie	exon	149252706	149252795	1000	+	.	gene_id "MSTRG.181315"; transcript_id "MSTRG.181315.138"; exon_number "4";
chr7	StringTie	exon	149253562	149254278	1000	+	.	gene_id "MSTRG.181315"; transcript_id "MSTRG.181315.138"; exon_number "5";
chr7	StringTie	exon	149266335	149266730	1000	+	.	gene_id "MSTRG.181315"; transcript_id "MSTRG.181315.138"; exon_number "6";
chr7	StringTie	exon	149266819	149266945	1000	+	.	gene_id "MSTRG.181315"; transcript_id "MSTRG.181315.138"; exon_number "7";
chr7	StringTie	exon	149267097	149267222	1000	+	.	gene_id "MSTRG.181315"; transcript_id "MSTRG.181315.138"; exon_number "8";
chr7	StringTie	exon	149278136	149278248	1000	+	.	gene_id "MSTRG.181315"; transcript_id "MSTRG.181315.138"; exon_number "9";
chr7	StringTie	exon	149278399	149278527	1000	+	.	gene_id "MSTRG.181315"; transcript_id "MSTRG.181315.138"; exon_number "10";
chr7	StringTie	exon	149281505	149284983	1000	+	.	gene_id "MSTRG.181315"; transcript_id "MSTRG.181315.138"; exon_number "11";
chr7	StringTie	transcript	149236463	149255601	1000	+	.	gene_id "MSTRG.181315"; transcript_id "MSTRG.181315.139";
chr7	StringTie	exon	149236463	149237319	1000	+	.	gene_id "MSTRG.181315"; transcript_id "MSTRG.181315.139"; exon_number "1";
chr7	StringTie	exon	149250159	149250548	1000	+	.	gene_id "MSTRG.181315"; transcript_id "MSTRG.181315.139"; exon_number "2";
chr7	StringTie	exon	149250681	149250807	1000	+	.	gene_id "MSTRG.181315"; transcript_id "MSTRG.181315.139"; exon_number "3";
chr7	StringTie	exon	149252706	149252795	1000	+	.	gene_id "MSTRG.181315"; transcript_id "MSTRG.181315.139"; exon_number "4";
chr7	StringTie	exon	149253559	149255601	1000	+	.	gene_id "MSTRG.181315"; transcript_id "MSTRG.181315.139"; exon_number "5";
chr7	StringTie	transcript	149133406	149135987	1000	+	.	gene_id "MSTRG.181315"; transcript_id "MSTRG.181315.14";
chr7	StringTie	exon	149133406	149133674	1000	+	.	gene_id "MSTRG.181315"; transcript_id "MSTRG.181315.14"; exon_number "1";
chr7	StringTie	exon	149133707	149135987	1000	+	.	gene_id "MSTRG.181315"; transcript_id "MSTRG.181315.14"; exon_number "2";
chr7	StringTie	transcript	149239507	149284992	1000	+	.	gene_id "MSTRG.181315"; transcript_id "MSTRG.181315.140";
chr7	StringTie	exon	149239507	149240056	1000	+	.	gene_id "MSTRG.181315"; transcript_id "MSTRG.181315.140"; exon_number "1";
chr7	StringTie	exon	149250159	149250548	1000	+	.	gene_id "MSTRG.181315"; transcript_id "MSTRG.181315.140"; exon_number "2";
chr7	StringTie	exon	149250681	149250807	1000	+	.	gene_id "MSTRG.181315"; transcript_id "MSTRG.181315.140"; exon_number "3";
chr7	StringTie	exon	149252706	149252795	1000	+	.	gene_id "MSTRG.181315"; transcript_id "MSTRG.181315.140"; exon_number "4";
chr7	StringTie	exon	149253562	149254643	1000	+	.	gene_id "MSTRG.181315"; transcript_id "MSTRG.181315.140"; exon_number "5";
chr7	StringTie	exon	149266335	149266730	1000	+	.	gene_id "MSTRG.181315"; transcript_id "MSTRG.181315.140"; exon_number "6";
chr7	StringTie	exon	149266819	149266945	1000	+	.	gene_id "MSTRG.181315"; transcript_id "MSTRG.181315.140"; exon_number "7";
chr7	StringTie	exon	149267097	149267222	1000	+	.	gene_id "MSTRG.181315"; transcript_id "MSTRG.181315.140"; exon_number "8";
chr7	StringTie	exon	149276352	149276487	1000	+	.	gene_id "MSTRG.181315"; transcript_id "MSTRG.181315.140"; exon_number "9";
chr7	StringTie	exon	149278136	149278248	1000	+	.	gene_id "MSTRG.181315"; transcript_id "MSTRG.181315.140"; exon_number "10";
chr7	StringTie	exon	149278399	149278527	1000	+	.	gene_id "MSTRG.181315"; transcript_id "MSTRG.181315.140"; exon_number "11";
chr7	StringTie	exon	149281505	149284992	1000	+	.	gene_id "MSTRG.181315"; transcript_id "MSTRG.181315.140"; exon_number "12";
chr7	StringTie	transcript	149239537	149284992	1000	+	.	gene_id "MSTRG.181315"; transcript_id "MSTRG.181315.141";
chr7	StringTie	exon	149239537	149239802	1000	+	.	gene_id "MSTRG.181315"; transcript_id "MSTRG.181315.141"; exon_number "1";
chr7	StringTie	exon	149250159	149250548	1000	+	.	gene_id "MSTRG.181315"; transcript_id "MSTRG.181315.141"; exon_number "2";
chr7	StringTie	exon	149250681	149250807	1000	+	.	gene_id "MSTRG.181315"; transcript_id "MSTRG.181315.141"; exon_number "3";
chr7	StringTie	exon	149252706	149252795	1000	+	.	gene_id "MSTRG.181315"; transcript_id "MSTRG.181315.141"; exon_number "4";
chr7	StringTie	exon	149253562	149254643	1000	+	.	gene_id "MSTRG.181315"; transcript_id "MSTRG.181315.141"; exon_number "5";
chr7	StringTie	exon	149266335	149266730	1000	+	.	gene_id "MSTRG.181315"; transcript_id "MSTRG.181315.141"; exon_number "6";
chr7	StringTie	exon	149266819	149266945	1000	+	.	gene_id "MSTRG.181315"; transcript_id "MSTRG.181315.141"; exon_number "7";
chr7	StringTie	exon	149267097	149267222	1000	+	.	gene_id "MSTRG.181315"; transcript_id "MSTRG.181315.141"; exon_number "8";
chr7	StringTie	exon	149278136	149278248	1000	+	.	gene_id "MSTRG.181315"; transcript_id "MSTRG.181315.141"; exon_number "9";
chr7	StringTie	exon	149278399	149278527	1000	+	.	gene_id "MSTRG.181315"; transcript_id "MSTRG.181315.141"; exon_number "10";
chr7	StringTie	exon	149281505	149284992	1000	+	.	gene_id "MSTRG.181315"; transcript_id "MSTRG.181315.141"; exon_number "11";
chr7	StringTie	transcript	149239563	149297400	1000	+	.	gene_id "MSTRG.181315"; transcript_id "MSTRG.181315.142";
chr7	StringTie	exon	149239563	149239802	1000	+	.	gene_id "MSTRG.181315"; transcript_id "MSTRG.181315.142"; exon_number "1";
chr7	StringTie	exon	149250164	149250548	1000	+	.	gene_id "MSTRG.181315"; transcript_id "MSTRG.181315.142"; exon_number "2";
chr7	StringTie	exon	149250681	149250807	1000	+	.	gene_id "MSTRG.181315"; transcript_id "MSTRG.181315.142"; exon_number "3";
chr7	StringTie	exon	149252706	149252795	1000	+	.	gene_id "MSTRG.181315"; transcript_id "MSTRG.181315.142"; exon_number "4";
chr7	StringTie	exon	149253559	149254278	1000	+	.	gene_id "MSTRG.181315"; transcript_id "MSTRG.181315.142"; exon_number "5";
chr7	StringTie	exon	149266335	149266730	1000	+	.	gene_id "MSTRG.181315"; transcript_id "MSTRG.181315.142"; exon_number "6";
chr7	StringTie	exon	149266819	149266945	1000	+	.	gene_id "MSTRG.181315"; transcript_id "MSTRG.181315.142"; exon_number "7";
chr7	StringTie	exon	149267097	149267222	1000	+	.	gene_id "MSTRG.181315"; transcript_id "MSTRG.181315.142"; exon_number "8";
chr7	StringTie	exon	149278136	149278248	1000	+	.	gene_id "MSTRG.181315"; transcript_id "MSTRG.181315.142"; exon_number "9";
chr7	StringTie	exon	149278399	149278527	1000	+	.	gene_id "MSTRG.181315"; transcript_id "MSTRG.181315.142"; exon_number "10";
chr7	StringTie	exon	149287565	149289457	1000	+	.	gene_id "MSTRG.181315"; transcript_id "MSTRG.181315.142"; exon_number "11";
chr7	StringTie	exon	149289548	149290038	1000	+	.	gene_id "MSTRG.181315"; transcript_id "MSTRG.181315.142"; exon_number "12";
chr7	StringTie	exon	149292211	149292308	1000	+	.	gene_id "MSTRG.181315"; transcript_id "MSTRG.181315.142"; exon_number "13";
chr7	StringTie	exon	149293377	149297400	1000	+	.	gene_id "MSTRG.181315"; transcript_id "MSTRG.181315.142"; exon_number "14";
chr7	StringTie	transcript	149239576	149297302	1000	+	.	gene_id "MSTRG.181315"; transcript_id "MSTRG.181315.143";
chr7	StringTie	exon	149239576	149240056	1000	+	.	gene_id "MSTRG.181315"; transcript_id "MSTRG.181315.143"; exon_number "1";
chr7	StringTie	exon	149250159	149250548	1000	+	.	gene_id "MSTRG.181315"; transcript_id "MSTRG.181315.143"; exon_number "2";
chr7	StringTie	exon	149250681	149250807	1000	+	.	gene_id "MSTRG.181315"; transcript_id "MSTRG.181315.143"; exon_number "3";
chr7	StringTie	exon	149252706	149252795	1000	+	.	gene_id "MSTRG.181315"; transcript_id "MSTRG.181315.143"; exon_number "4";
chr7	StringTie	exon	149253559	149254643	1000	+	.	gene_id "MSTRG.181315"; transcript_id "MSTRG.181315.143"; exon_number "5";
chr7	StringTie	exon	149266335	149266730	1000	+	.	gene_id "MSTRG.181315"; transcript_id "MSTRG.181315.143"; exon_number "6";
chr7	StringTie	exon	149266819	149266945	1000	+	.	gene_id "MSTRG.181315"; transcript_id "MSTRG.181315.143"; exon_number "7";
chr7	StringTie	exon	149267097	149267222	1000	+	.	gene_id "MSTRG.181315"; transcript_id "MSTRG.181315.143"; exon_number "8";
chr7	StringTie	exon	149278136	149278248	1000	+	.	gene_id "MSTRG.181315"; transcript_id "MSTRG.181315.143"; exon_number "9";
chr7	StringTie	exon	149278399	149278527	1000	+	.	gene_id "MSTRG.181315"; transcript_id "MSTRG.181315.143"; exon_number "10";
chr7	StringTie	exon	149287565	149289457	1000	+	.	gene_id "MSTRG.181315"; transcript_id "MSTRG.181315.143"; exon_number "11";
chr7	StringTie	exon	149289548	149290038	1000	+	.	gene_id "MSTRG.181315"; transcript_id "MSTRG.181315.143"; exon_number "12";
chr7	StringTie	exon	149292211	149292308	1000	+	.	gene_id "MSTRG.181315"; transcript_id "MSTRG.181315.143"; exon_number "13";
chr7	StringTie	exon	149293377	149297302	1000	+	.	gene_id "MSTRG.181315"; transcript_id "MSTRG.181315.143"; exon_number "14";
chr7	StringTie	transcript	149239608	149284988	1000	+	.	gene_id "MSTRG.181315"; transcript_id "MSTRG.181315.144";
chr7	StringTie	exon	149239608	149239802	1000	+	.	gene_id "MSTRG.181315"; transcript_id "MSTRG.181315.144"; exon_number "1";
chr7	StringTie	exon	149249349	149249420	1000	+	.	gene_id "MSTRG.181315"; transcript_id "MSTRG.181315.144"; exon_number "2";
chr7	StringTie	exon	149250159	149250548	1000	+	.	gene_id "MSTRG.181315"; transcript_id "MSTRG.181315.144"; exon_number "3";
chr7	StringTie	exon	149250681	149250807	1000	+	.	gene_id "MSTRG.181315"; transcript_id "MSTRG.181315.144"; exon_number "4";
chr7	StringTie	exon	149252706	149252795	1000	+	.	gene_id "MSTRG.181315"; transcript_id "MSTRG.181315.144"; exon_number "5";
chr7	StringTie	exon	149253562	149254643	1000	+	.	gene_id "MSTRG.181315"; transcript_id "MSTRG.181315.144"; exon_number "6";
chr7	StringTie	exon	149266335	149266730	1000	+	.	gene_id "MSTRG.181315"; transcript_id "MSTRG.181315.144"; exon_number "7";
chr7	StringTie	exon	149266819	149266945	1000	+	.	gene_id "MSTRG.181315"; transcript_id "MSTRG.181315.144"; exon_number "8";
chr7	StringTie	exon	149267097	149267222	1000	+	.	gene_id "MSTRG.181315"; transcript_id "MSTRG.181315.144"; exon_number "9";
chr7	StringTie	exon	149278136	149278248	1000	+	.	gene_id "MSTRG.181315"; transcript_id "MSTRG.181315.144"; exon_number "10";
chr7	StringTie	exon	149278399	149278527	1000	+	.	gene_id "MSTRG.181315"; transcript_id "MSTRG.181315.144"; exon_number "11";
chr7	StringTie	exon	149281505	149284988	1000	+	.	gene_id "MSTRG.181315"; transcript_id "MSTRG.181315.144"; exon_number "12";
chr7	StringTie	transcript	149239610	149284986	1000	+	.	gene_id "MSTRG.181315"; transcript_id "MSTRG.181315.145";
chr7	StringTie	exon	149239610	149239802	1000	+	.	gene_id "MSTRG.181315"; transcript_id "MSTRG.181315.145"; exon_number "1";
chr7	StringTie	exon	149250164	149250548	1000	+	.	gene_id "MSTRG.181315"; transcript_id "MSTRG.181315.145"; exon_number "2";
chr7	StringTie	exon	149250681	149250807	1000	+	.	gene_id "MSTRG.181315"; transcript_id "MSTRG.181315.145"; exon_number "3";
chr7	StringTie	exon	149252706	149252795	1000	+	.	gene_id "MSTRG.181315"; transcript_id "MSTRG.181315.145"; exon_number "4";
chr7	StringTie	exon	149253562	149254643	1000	+	.	gene_id "MSTRG.181315"; transcript_id "MSTRG.181315.145"; exon_number "5";
chr7	StringTie	exon	149266335	149266730	1000	+	.	gene_id "MSTRG.181315"; transcript_id "MSTRG.181315.145"; exon_number "6";
chr7	StringTie	exon	149266819	149266945	1000	+	.	gene_id "MSTRG.181315"; transcript_id "MSTRG.181315.145"; exon_number "7";
chr7	StringTie	exon	149267097	149267222	1000	+	.	gene_id "MSTRG.181315"; transcript_id "MSTRG.181315.145"; exon_number "8";
chr7	StringTie	exon	149278136	149278248	1000	+	.	gene_id "MSTRG.181315"; transcript_id "MSTRG.181315.145"; exon_number "9";
chr7	StringTie	exon	149278399	149278527	1000	+	.	gene_id "MSTRG.181315"; transcript_id "MSTRG.181315.145"; exon_number "10";
chr7	StringTie	exon	149281505	149284986	1000	+	.	gene_id "MSTRG.181315"; transcript_id "MSTRG.181315.145"; exon_number "11";
chr7	StringTie	transcript	149239611	149297303	1000	+	.	gene_id "MSTRG.181315"; transcript_id "MSTRG.181315.146";
chr7	StringTie	exon	149239611	149239802	1000	+	.	gene_id "MSTRG.181315"; transcript_id "MSTRG.181315.146"; exon_number "1";
chr7	StringTie	exon	149249349	149249420	1000	+	.	gene_id "MSTRG.181315"; transcript_id "MSTRG.181315.146"; exon_number "2";
chr7	StringTie	exon	149250159	149250548	1000	+	.	gene_id "MSTRG.181315"; transcript_id "MSTRG.181315.146"; exon_number "3";
chr7	StringTie	exon	149250681	149250807	1000	+	.	gene_id "MSTRG.181315"; transcript_id "MSTRG.181315.146"; exon_number "4";
chr7	StringTie	exon	149252706	149252795	1000	+	.	gene_id "MSTRG.181315"; transcript_id "MSTRG.181315.146"; exon_number "5";
chr7	StringTie	exon	149253559	149254643	1000	+	.	gene_id "MSTRG.181315"; transcript_id "MSTRG.181315.146"; exon_number "6";
chr7	StringTie	exon	149266335	149266730	1000	+	.	gene_id "MSTRG.181315"; transcript_id "MSTRG.181315.146"; exon_number "7";
chr7	StringTie	exon	149266819	149266945	1000	+	.	gene_id "MSTRG.181315"; transcript_id "MSTRG.181315.146"; exon_number "8";
chr7	StringTie	exon	149267097	149267222	1000	+	.	gene_id "MSTRG.181315"; transcript_id "MSTRG.181315.146"; exon_number "9";
chr7	StringTie	exon	149276352	149276487	1000	+	.	gene_id "MSTRG.181315"; transcript_id "MSTRG.181315.146"; exon_number "10";
chr7	StringTie	exon	149278136	149278248	1000	+	.	gene_id "MSTRG.181315"; transcript_id "MSTRG.181315.146"; exon_number "11";
chr7	StringTie	exon	149278399	149278527	1000	+	.	gene_id "MSTRG.181315"; transcript_id "MSTRG.181315.146"; exon_number "12";
chr7	StringTie	exon	149287565	149287776	1000	+	.	gene_id "MSTRG.181315"; transcript_id "MSTRG.181315.146"; exon_number "13";
chr7	StringTie	exon	149288431	149290038	1000	+	.	gene_id "MSTRG.181315"; transcript_id "MSTRG.181315.146"; exon_number "14";
chr7	StringTie	exon	149292211	149293492	1000	+	.	gene_id "MSTRG.181315"; transcript_id "MSTRG.181315.146"; exon_number "15";
chr7	StringTie	exon	149294380	149297303	1000	+	.	gene_id "MSTRG.181315"; transcript_id "MSTRG.181315.146"; exon_number "16";
chr7	StringTie	transcript	149239614	149297268	1000	+	.	gene_id "MSTRG.181315"; transcript_id "MSTRG.181315.147";
chr7	StringTie	exon	149239614	149239802	1000	+	.	gene_id "MSTRG.181315"; transcript_id "MSTRG.181315.147"; exon_number "1";
chr7	StringTie	exon	149250164	149250548	1000	+	.	gene_id "MSTRG.181315"; transcript_id "MSTRG.181315.147"; exon_number "2";
chr7	StringTie	exon	149250681	149250807	1000	+	.	gene_id "MSTRG.181315"; transcript_id "MSTRG.181315.147"; exon_number "3";
chr7	StringTie	exon	149252706	149252795	1000	+	.	gene_id "MSTRG.181315"; transcript_id "MSTRG.181315.147"; exon_number "4";
chr7	StringTie	exon	149253562	149254643	1000	+	.	gene_id "MSTRG.181315"; transcript_id "MSTRG.181315.147"; exon_number "5";
chr7	StringTie	exon	149266335	149266730	1000	+	.	gene_id "MSTRG.181315"; transcript_id "MSTRG.181315.147"; exon_number "6";
chr7	StringTie	exon	149266819	149266945	1000	+	.	gene_id "MSTRG.181315"; transcript_id "MSTRG.181315.147"; exon_number "7";
chr7	StringTie	exon	149267097	149267222	1000	+	.	gene_id "MSTRG.181315"; transcript_id "MSTRG.181315.147"; exon_number "8";
chr7	StringTie	exon	149278136	149278248	1000	+	.	gene_id "MSTRG.181315"; transcript_id "MSTRG.181315.147"; exon_number "9";
chr7	StringTie	exon	149278399	149278527	1000	+	.	gene_id "MSTRG.181315"; transcript_id "MSTRG.181315.147"; exon_number "10";
chr7	StringTie	exon	149287565	149290038	1000	+	.	gene_id "MSTRG.181315"; transcript_id "MSTRG.181315.147"; exon_number "11";
chr7	StringTie	exon	149292211	149292308	1000	+	.	gene_id "MSTRG.181315"; transcript_id "MSTRG.181315.147"; exon_number "12";
chr7	StringTie	exon	149293377	149297268	1000	+	.	gene_id "MSTRG.181315"; transcript_id "MSTRG.181315.147"; exon_number "13";
chr7	StringTie	transcript	149239620	149297302	1000	+	.	gene_id "MSTRG.181315"; transcript_id "MSTRG.181315.148";
chr7	StringTie	exon	149239620	149240056	1000	+	.	gene_id "MSTRG.181315"; transcript_id "MSTRG.181315.148"; exon_number "1";
chr7	StringTie	exon	149250159	149250548	1000	+	.	gene_id "MSTRG.181315"; transcript_id "MSTRG.181315.148"; exon_number "2";
chr7	StringTie	exon	149250681	149250807	1000	+	.	gene_id "MSTRG.181315"; transcript_id "MSTRG.181315.148"; exon_number "3";
chr7	StringTie	exon	149252706	149252795	1000	+	.	gene_id "MSTRG.181315"; transcript_id "MSTRG.181315.148"; exon_number "4";
chr7	StringTie	exon	149253562	149254643	1000	+	.	gene_id "MSTRG.181315"; transcript_id "MSTRG.181315.148"; exon_number "5";
chr7	StringTie	exon	149266335	149266730	1000	+	.	gene_id "MSTRG.181315"; transcript_id "MSTRG.181315.148"; exon_number "6";
chr7	StringTie	exon	149266819	149266945	1000	+	.	gene_id "MSTRG.181315"; transcript_id "MSTRG.181315.148"; exon_number "7";
chr7	StringTie	exon	149267097	149267222	1000	+	.	gene_id "MSTRG.181315"; transcript_id "MSTRG.181315.148"; exon_number "8";
chr7	StringTie	exon	149278136	149278248	1000	+	.	gene_id "MSTRG.181315"; transcript_id "MSTRG.181315.148"; exon_number "9";
chr7	StringTie	exon	149278399	149278527	1000	+	.	gene_id "MSTRG.181315"; transcript_id "MSTRG.181315.148"; exon_number "10";
chr7	StringTie	exon	149281505	149282170	1000	+	.	gene_id "MSTRG.181315"; transcript_id "MSTRG.181315.148"; exon_number "11";
chr7	StringTie	exon	149287565	149289457	1000	+	.	gene_id "MSTRG.181315"; transcript_id "MSTRG.181315.148"; exon_number "12";
chr7	StringTie	exon	149289548	149289726	1000	+	.	gene_id "MSTRG.181315"; transcript_id "MSTRG.181315.148"; exon_number "13";
chr7	StringTie	exon	149289938	149290038	1000	+	.	gene_id "MSTRG.181315"; transcript_id "MSTRG.181315.148"; exon_number "14";
chr7	StringTie	exon	149292211	149292308	1000	+	.	gene_id "MSTRG.181315"; transcript_id "MSTRG.181315.148"; exon_number "15";
chr7	StringTie	exon	149293377	149297302	1000	+	.	gene_id "MSTRG.181315"; transcript_id "MSTRG.181315.148"; exon_number "16";
chr7	StringTie	transcript	149239620	149297302	1000	+	.	gene_id "MSTRG.181315"; transcript_id "MSTRG.181315.149";
chr7	StringTie	exon	149239620	149239802	1000	+	.	gene_id "MSTRG.181315"; transcript_id "MSTRG.181315.149"; exon_number "1";
chr7	StringTie	exon	149249349	149249420	1000	+	.	gene_id "MSTRG.181315"; transcript_id "MSTRG.181315.149"; exon_number "2";
chr7	StringTie	exon	149250159	149250548	1000	+	.	gene_id "MSTRG.181315"; transcript_id "MSTRG.181315.149"; exon_number "3";
chr7	StringTie	exon	149250681	149250807	1000	+	.	gene_id "MSTRG.181315"; transcript_id "MSTRG.181315.149"; exon_number "4";
chr7	StringTie	exon	149252706	149252795	1000	+	.	gene_id "MSTRG.181315"; transcript_id "MSTRG.181315.149"; exon_number "5";
chr7	StringTie	exon	149253559	149254643	1000	+	.	gene_id "MSTRG.181315"; transcript_id "MSTRG.181315.149"; exon_number "6";
chr7	StringTie	exon	149266335	149266730	1000	+	.	gene_id "MSTRG.181315"; transcript_id "MSTRG.181315.149"; exon_number "7";
chr7	StringTie	exon	149266819	149266945	1000	+	.	gene_id "MSTRG.181315"; transcript_id "MSTRG.181315.149"; exon_number "8";
chr7	StringTie	exon	149267097	149267222	1000	+	.	gene_id "MSTRG.181315"; transcript_id "MSTRG.181315.149"; exon_number "9";
chr7	StringTie	exon	149278136	149278248	1000	+	.	gene_id "MSTRG.181315"; transcript_id "MSTRG.181315.149"; exon_number "10";
chr7	StringTie	exon	149278399	149278527	1000	+	.	gene_id "MSTRG.181315"; transcript_id "MSTRG.181315.149"; exon_number "11";
chr7	StringTie	exon	149287565	149289457	1000	+	.	gene_id "MSTRG.181315"; transcript_id "MSTRG.181315.149"; exon_number "12";
chr7	StringTie	exon	149289548	149289726	1000	+	.	gene_id "MSTRG.181315"; transcript_id "MSTRG.181315.149"; exon_number "13";
chr7	StringTie	exon	149289938	149290038	1000	+	.	gene_id "MSTRG.181315"; transcript_id "MSTRG.181315.149"; exon_number "14";
chr7	StringTie	exon	149292211	149292308	1000	+	.	gene_id "MSTRG.181315"; transcript_id "MSTRG.181315.149"; exon_number "15";
chr7	StringTie	exon	149293377	149297302	1000	+	.	gene_id "MSTRG.181315"; transcript_id "MSTRG.181315.149"; exon_number "16";
chr7	StringTie	transcript	149141747	149186573	1000	+	.	gene_id "MSTRG.181315"; transcript_id "MSTRG.181315.15";
chr7	StringTie	exon	149141747	149142093	1000	+	.	gene_id "MSTRG.181315"; transcript_id "MSTRG.181315.15"; exon_number "1";
chr7	StringTie	exon	149153945	149154340	1000	+	.	gene_id "MSTRG.181315"; transcript_id "MSTRG.181315.15"; exon_number "2";
chr7	StringTie	exon	149166158	149166284	1000	+	.	gene_id "MSTRG.181315"; transcript_id "MSTRG.181315.15"; exon_number "3";
chr7	StringTie	exon	149166817	149166930	1000	+	.	gene_id "MSTRG.181315"; transcript_id "MSTRG.181315.15"; exon_number "4";
chr7	StringTie	exon	149176468	149176581	1000	+	.	gene_id "MSTRG.181315"; transcript_id "MSTRG.181315.15"; exon_number "5";
chr7	StringTie	exon	149178648	149186573	1000	+	.	gene_id "MSTRG.181315"; transcript_id "MSTRG.181315.15"; exon_number "6";
chr7	StringTie	transcript	149239621	149255949	1000	+	.	gene_id "MSTRG.181315"; transcript_id "MSTRG.181315.150";
chr7	StringTie	exon	149239621	149239802	1000	+	.	gene_id "MSTRG.181315"; transcript_id "MSTRG.181315.150"; exon_number "1";
chr7	StringTie	exon	149248794	149249420	1000	+	.	gene_id "MSTRG.181315"; transcript_id "MSTRG.181315.150"; exon_number "2";
chr7	StringTie	exon	149250159	149250548	1000	+	.	gene_id "MSTRG.181315"; transcript_id "MSTRG.181315.150"; exon_number "3";
chr7	StringTie	exon	149250681	149250807	1000	+	.	gene_id "MSTRG.181315"; transcript_id "MSTRG.181315.150"; exon_number "4";
chr7	StringTie	exon	149252706	149252795	1000	+	.	gene_id "MSTRG.181315"; transcript_id "MSTRG.181315.150"; exon_number "5";
chr7	StringTie	exon	149253559	149255949	1000	+	.	gene_id "MSTRG.181315"; transcript_id "MSTRG.181315.150"; exon_number "6";
chr7	StringTie	transcript	149239631	149297301	1000	+	.	gene_id "MSTRG.181315"; transcript_id "MSTRG.181315.151";
chr7	StringTie	exon	149239631	149239802	1000	+	.	gene_id "MSTRG.181315"; transcript_id "MSTRG.181315.151"; exon_number "1";
chr7	StringTie	exon	149250164	149250548	1000	+	.	gene_id "MSTRG.181315"; transcript_id "MSTRG.181315.151"; exon_number "2";
chr7	StringTie	exon	149250681	149250807	1000	+	.	gene_id "MSTRG.181315"; transcript_id "MSTRG.181315.151"; exon_number "3";
chr7	StringTie	exon	149251210	149251327	1000	+	.	gene_id "MSTRG.181315"; transcript_id "MSTRG.181315.151"; exon_number "4";
chr7	StringTie	exon	149252706	149252795	1000	+	.	gene_id "MSTRG.181315"; transcript_id "MSTRG.181315.151"; exon_number "5";
chr7	StringTie	exon	149253562	149254643	1000	+	.	gene_id "MSTRG.181315"; transcript_id "MSTRG.181315.151"; exon_number "6";
chr7	StringTie	exon	149266335	149266730	1000	+	.	gene_id "MSTRG.181315"; transcript_id "MSTRG.181315.151"; exon_number "7";
chr7	StringTie	exon	149266819	149266945	1000	+	.	gene_id "MSTRG.181315"; transcript_id "MSTRG.181315.151"; exon_number "8";
chr7	StringTie	exon	149267097	149267222	1000	+	.	gene_id "MSTRG.181315"; transcript_id "MSTRG.181315.151"; exon_number "9";
chr7	StringTie	exon	149278136	149278248	1000	+	.	gene_id "MSTRG.181315"; transcript_id "MSTRG.181315.151"; exon_number "10";
chr7	StringTie	exon	149278399	149278527	1000	+	.	gene_id "MSTRG.181315"; transcript_id "MSTRG.181315.151"; exon_number "11";
chr7	StringTie	exon	149287565	149289457	1000	+	.	gene_id "MSTRG.181315"; transcript_id "MSTRG.181315.151"; exon_number "12";
chr7	StringTie	exon	149289548	149289726	1000	+	.	gene_id "MSTRG.181315"; transcript_id "MSTRG.181315.151"; exon_number "13";
chr7	StringTie	exon	149289938	149290038	1000	+	.	gene_id "MSTRG.181315"; transcript_id "MSTRG.181315.151"; exon_number "14";
chr7	StringTie	exon	149292211	149292308	1000	+	.	gene_id "MSTRG.181315"; transcript_id "MSTRG.181315.151"; exon_number "15";
chr7	StringTie	exon	149293377	149293492	1000	+	.	gene_id "MSTRG.181315"; transcript_id "MSTRG.181315.151"; exon_number "16";
chr7	StringTie	exon	149293751	149297301	1000	+	.	gene_id "MSTRG.181315"; transcript_id "MSTRG.181315.151"; exon_number "17";
chr7	StringTie	transcript	149239631	149284980	1000	+	.	gene_id "MSTRG.181315"; transcript_id "MSTRG.181315.152";
chr7	StringTie	exon	149239631	149239802	1000	+	.	gene_id "MSTRG.181315"; transcript_id "MSTRG.181315.152"; exon_number "1";
chr7	StringTie	exon	149250164	149250548	1000	+	.	gene_id "MSTRG.181315"; transcript_id "MSTRG.181315.152"; exon_number "2";
chr7	StringTie	exon	149250681	149250807	1000	+	.	gene_id "MSTRG.181315"; transcript_id "MSTRG.181315.152"; exon_number "3";
chr7	StringTie	exon	149252706	149252795	1000	+	.	gene_id "MSTRG.181315"; transcript_id "MSTRG.181315.152"; exon_number "4";
chr7	StringTie	exon	149253559	149254643	1000	+	.	gene_id "MSTRG.181315"; transcript_id "MSTRG.181315.152"; exon_number "5";
chr7	StringTie	exon	149266335	149266730	1000	+	.	gene_id "MSTRG.181315"; transcript_id "MSTRG.181315.152"; exon_number "6";
chr7	StringTie	exon	149266819	149266945	1000	+	.	gene_id "MSTRG.181315"; transcript_id "MSTRG.181315.152"; exon_number "7";
chr7	StringTie	exon	149267097	149267222	1000	+	.	gene_id "MSTRG.181315"; transcript_id "MSTRG.181315.152"; exon_number "8";
chr7	StringTie	exon	149278399	149278527	1000	+	.	gene_id "MSTRG.181315"; transcript_id "MSTRG.181315.152"; exon_number "9";
chr7	StringTie	exon	149281505	149284980	1000	+	.	gene_id "MSTRG.181315"; transcript_id "MSTRG.181315.152"; exon_number "10";
chr7	StringTie	transcript	149239632	149284988	1000	+	.	gene_id "MSTRG.181315"; transcript_id "MSTRG.181315.153";
chr7	StringTie	exon	149239632	149239802	1000	+	.	gene_id "MSTRG.181315"; transcript_id "MSTRG.181315.153"; exon_number "1";
chr7	StringTie	exon	149250159	149250548	1000	+	.	gene_id "MSTRG.181315"; transcript_id "MSTRG.181315.153"; exon_number "2";
chr7	StringTie	exon	149250681	149250807	1000	+	.	gene_id "MSTRG.181315"; transcript_id "MSTRG.181315.153"; exon_number "3";
chr7	StringTie	exon	149251210	149251327	1000	+	.	gene_id "MSTRG.181315"; transcript_id "MSTRG.181315.153"; exon_number "4";
chr7	StringTie	exon	149252706	149252795	1000	+	.	gene_id "MSTRG.181315"; transcript_id "MSTRG.181315.153"; exon_number "5";
chr7	StringTie	exon	149253562	149254643	1000	+	.	gene_id "MSTRG.181315"; transcript_id "MSTRG.181315.153"; exon_number "6";
chr7	StringTie	exon	149266335	149266730	1000	+	.	gene_id "MSTRG.181315"; transcript_id "MSTRG.181315.153"; exon_number "7";
chr7	StringTie	exon	149266819	149266945	1000	+	.	gene_id "MSTRG.181315"; transcript_id "MSTRG.181315.153"; exon_number "8";
chr7	StringTie	exon	149267097	149267222	1000	+	.	gene_id "MSTRG.181315"; transcript_id "MSTRG.181315.153"; exon_number "9";
chr7	StringTie	exon	149278136	149278248	1000	+	.	gene_id "MSTRG.181315"; transcript_id "MSTRG.181315.153"; exon_number "10";
chr7	StringTie	exon	149278399	149278527	1000	+	.	gene_id "MSTRG.181315"; transcript_id "MSTRG.181315.153"; exon_number "11";
chr7	StringTie	exon	149281505	149284988	1000	+	.	gene_id "MSTRG.181315"; transcript_id "MSTRG.181315.153"; exon_number "12";
chr7	StringTie	transcript	149239632	149297396	1000	+	.	gene_id "MSTRG.181315"; transcript_id "MSTRG.181315.154";
chr7	StringTie	exon	149239632	149239802	1000	+	.	gene_id "MSTRG.181315"; transcript_id "MSTRG.181315.154"; exon_number "1";
chr7	StringTie	exon	149250159	149250548	1000	+	.	gene_id "MSTRG.181315"; transcript_id "MSTRG.181315.154"; exon_number "2";
chr7	StringTie	exon	149250681	149250807	1000	+	.	gene_id "MSTRG.181315"; transcript_id "MSTRG.181315.154"; exon_number "3";
chr7	StringTie	exon	149251210	149251327	1000	+	.	gene_id "MSTRG.181315"; transcript_id "MSTRG.181315.154"; exon_number "4";
chr7	StringTie	exon	149252706	149252795	1000	+	.	gene_id "MSTRG.181315"; transcript_id "MSTRG.181315.154"; exon_number "5";
chr7	StringTie	exon	149253559	149254643	1000	+	.	gene_id "MSTRG.181315"; transcript_id "MSTRG.181315.154"; exon_number "6";
chr7	StringTie	exon	149266335	149266730	1000	+	.	gene_id "MSTRG.181315"; transcript_id "MSTRG.181315.154"; exon_number "7";
chr7	StringTie	exon	149266819	149266945	1000	+	.	gene_id "MSTRG.181315"; transcript_id "MSTRG.181315.154"; exon_number "8";
chr7	StringTie	exon	149267097	149267222	1000	+	.	gene_id "MSTRG.181315"; transcript_id "MSTRG.181315.154"; exon_number "9";
chr7	StringTie	exon	149278136	149278248	1000	+	.	gene_id "MSTRG.181315"; transcript_id "MSTRG.181315.154"; exon_number "10";
chr7	StringTie	exon	149278399	149278527	1000	+	.	gene_id "MSTRG.181315"; transcript_id "MSTRG.181315.154"; exon_number "11";
chr7	StringTie	exon	149287565	149290038	1000	+	.	gene_id "MSTRG.181315"; transcript_id "MSTRG.181315.154"; exon_number "12";
chr7	StringTie	exon	149292211	149292308	1000	+	.	gene_id "MSTRG.181315"; transcript_id "MSTRG.181315.154"; exon_number "13";
chr7	StringTie	exon	149293377	149297396	1000	+	.	gene_id "MSTRG.181315"; transcript_id "MSTRG.181315.154"; exon_number "14";
chr7	StringTie	transcript	149239632	149297302	1000	+	.	gene_id "MSTRG.181315"; transcript_id "MSTRG.181315.155";
chr7	StringTie	exon	149239632	149239802	1000	+	.	gene_id "MSTRG.181315"; transcript_id "MSTRG.181315.155"; exon_number "1";
chr7	StringTie	exon	149250159	149250548	1000	+	.	gene_id "MSTRG.181315"; transcript_id "MSTRG.181315.155"; exon_number "2";
chr7	StringTie	exon	149250681	149250807	1000	+	.	gene_id "MSTRG.181315"; transcript_id "MSTRG.181315.155"; exon_number "3";
chr7	StringTie	exon	149252706	149252795	1000	+	.	gene_id "MSTRG.181315"; transcript_id "MSTRG.181315.155"; exon_number "4";
chr7	StringTie	exon	149253562	149254643	1000	+	.	gene_id "MSTRG.181315"; transcript_id "MSTRG.181315.155"; exon_number "5";
chr7	StringTie	exon	149266335	149266730	1000	+	.	gene_id "MSTRG.181315"; transcript_id "MSTRG.181315.155"; exon_number "6";
chr7	StringTie	exon	149266819	149266945	1000	+	.	gene_id "MSTRG.181315"; transcript_id "MSTRG.181315.155"; exon_number "7";
chr7	StringTie	exon	149267097	149267222	1000	+	.	gene_id "MSTRG.181315"; transcript_id "MSTRG.181315.155"; exon_number "8";
chr7	StringTie	exon	149278399	149278527	1000	+	.	gene_id "MSTRG.181315"; transcript_id "MSTRG.181315.155"; exon_number "9";
chr7	StringTie	exon	149281505	149282170	1000	+	.	gene_id "MSTRG.181315"; transcript_id "MSTRG.181315.155"; exon_number "10";
chr7	StringTie	exon	149287565	149287776	1000	+	.	gene_id "MSTRG.181315"; transcript_id "MSTRG.181315.155"; exon_number "11";
chr7	StringTie	exon	149288431	149289457	1000	+	.	gene_id "MSTRG.181315"; transcript_id "MSTRG.181315.155"; exon_number "12";
chr7	StringTie	exon	149289548	149289726	1000	+	.	gene_id "MSTRG.181315"; transcript_id "MSTRG.181315.155"; exon_number "13";
chr7	StringTie	exon	149289938	149290038	1000	+	.	gene_id "MSTRG.181315"; transcript_id "MSTRG.181315.155"; exon_number "14";
chr7	StringTie	exon	149292211	149292308	1000	+	.	gene_id "MSTRG.181315"; transcript_id "MSTRG.181315.155"; exon_number "15";
chr7	StringTie	exon	149293377	149294016	1000	+	.	gene_id "MSTRG.181315"; transcript_id "MSTRG.181315.155"; exon_number "16";
chr7	StringTie	exon	149294380	149297302	1000	+	.	gene_id "MSTRG.181315"; transcript_id "MSTRG.181315.155"; exon_number "17";
chr7	StringTie	transcript	149239632	149284991	1000	+	.	gene_id "MSTRG.181315"; transcript_id "MSTRG.181315.156";
chr7	StringTie	exon	149239632	149239802	1000	+	.	gene_id "MSTRG.181315"; transcript_id "MSTRG.181315.156"; exon_number "1";
chr7	StringTie	exon	149250159	149250548	1000	+	.	gene_id "MSTRG.181315"; transcript_id "MSTRG.181315.156"; exon_number "2";
chr7	StringTie	exon	149250681	149250807	1000	+	.	gene_id "MSTRG.181315"; transcript_id "MSTRG.181315.156"; exon_number "3";
chr7	StringTie	exon	149252706	149252795	1000	+	.	gene_id "MSTRG.181315"; transcript_id "MSTRG.181315.156"; exon_number "4";
chr7	StringTie	exon	149253562	149255213	1000	+	.	gene_id "MSTRG.181315"; transcript_id "MSTRG.181315.156"; exon_number "5";
chr7	StringTie	exon	149266335	149266730	1000	+	.	gene_id "MSTRG.181315"; transcript_id "MSTRG.181315.156"; exon_number "6";
chr7	StringTie	exon	149266819	149266945	1000	+	.	gene_id "MSTRG.181315"; transcript_id "MSTRG.181315.156"; exon_number "7";
chr7	StringTie	exon	149267097	149267222	1000	+	.	gene_id "MSTRG.181315"; transcript_id "MSTRG.181315.156"; exon_number "8";
chr7	StringTie	exon	149278136	149278248	1000	+	.	gene_id "MSTRG.181315"; transcript_id "MSTRG.181315.156"; exon_number "9";
chr7	StringTie	exon	149278399	149278527	1000	+	.	gene_id "MSTRG.181315"; transcript_id "MSTRG.181315.156"; exon_number "10";
chr7	StringTie	exon	149281505	149284991	1000	+	.	gene_id "MSTRG.181315"; transcript_id "MSTRG.181315.156"; exon_number "11";
chr7	StringTie	transcript	149239634	149297302	1000	+	.	gene_id "MSTRG.181315"; transcript_id "MSTRG.181315.157";
chr7	StringTie	exon	149239634	149239802	1000	+	.	gene_id "MSTRG.181315"; transcript_id "MSTRG.181315.157"; exon_number "1";
chr7	StringTie	exon	149249349	149249420	1000	+	.	gene_id "MSTRG.181315"; transcript_id "MSTRG.181315.157"; exon_number "2";
chr7	StringTie	exon	149250159	149250548	1000	+	.	gene_id "MSTRG.181315"; transcript_id "MSTRG.181315.157"; exon_number "3";
chr7	StringTie	exon	149250681	149250807	1000	+	.	gene_id "MSTRG.181315"; transcript_id "MSTRG.181315.157"; exon_number "4";
chr7	StringTie	exon	149252706	149252795	1000	+	.	gene_id "MSTRG.181315"; transcript_id "MSTRG.181315.157"; exon_number "5";
chr7	StringTie	exon	149253562	149254643	1000	+	.	gene_id "MSTRG.181315"; transcript_id "MSTRG.181315.157"; exon_number "6";
chr7	StringTie	exon	149266335	149266730	1000	+	.	gene_id "MSTRG.181315"; transcript_id "MSTRG.181315.157"; exon_number "7";
chr7	StringTie	exon	149266819	149266945	1000	+	.	gene_id "MSTRG.181315"; transcript_id "MSTRG.181315.157"; exon_number "8";
chr7	StringTie	exon	149267097	149267222	1000	+	.	gene_id "MSTRG.181315"; transcript_id "MSTRG.181315.157"; exon_number "9";
chr7	StringTie	exon	149278136	149278248	1000	+	.	gene_id "MSTRG.181315"; transcript_id "MSTRG.181315.157"; exon_number "10";
chr7	StringTie	exon	149278399	149278527	1000	+	.	gene_id "MSTRG.181315"; transcript_id "MSTRG.181315.157"; exon_number "11";
chr7	StringTie	exon	149287565	149289457	1000	+	.	gene_id "MSTRG.181315"; transcript_id "MSTRG.181315.157"; exon_number "12";
chr7	StringTie	exon	149289548	149289726	1000	+	.	gene_id "MSTRG.181315"; transcript_id "MSTRG.181315.157"; exon_number "13";
chr7	StringTie	exon	149289938	149290038	1000	+	.	gene_id "MSTRG.181315"; transcript_id "MSTRG.181315.157"; exon_number "14";
chr7	StringTie	exon	149292211	149292308	1000	+	.	gene_id "MSTRG.181315"; transcript_id "MSTRG.181315.157"; exon_number "15";
chr7	StringTie	exon	149293377	149293492	1000	+	.	gene_id "MSTRG.181315"; transcript_id "MSTRG.181315.157"; exon_number "16";
chr7	StringTie	exon	149293751	149294412	1000	+	.	gene_id "MSTRG.181315"; transcript_id "MSTRG.181315.157"; exon_number "17";
chr7	StringTie	exon	149294540	149297302	1000	+	.	gene_id "MSTRG.181315"; transcript_id "MSTRG.181315.157"; exon_number "18";
chr7	StringTie	transcript	149239634	149284981	1000	+	.	gene_id "MSTRG.181315"; transcript_id "MSTRG.181315.158";
chr7	StringTie	exon	149239634	149239802	1000	+	.	gene_id "MSTRG.181315"; transcript_id "MSTRG.181315.158"; exon_number "1";
chr7	StringTie	exon	149250164	149250604	1000	+	.	gene_id "MSTRG.181315"; transcript_id "MSTRG.181315.158"; exon_number "2";
chr7	StringTie	exon	149250681	149250807	1000	+	.	gene_id "MSTRG.181315"; transcript_id "MSTRG.181315.158"; exon_number "3";
chr7	StringTie	exon	149252706	149252795	1000	+	.	gene_id "MSTRG.181315"; transcript_id "MSTRG.181315.158"; exon_number "4";
chr7	StringTie	exon	149253559	149254643	1000	+	.	gene_id "MSTRG.181315"; transcript_id "MSTRG.181315.158"; exon_number "5";
chr7	StringTie	exon	149266335	149266730	1000	+	.	gene_id "MSTRG.181315"; transcript_id "MSTRG.181315.158"; exon_number "6";
chr7	StringTie	exon	149266819	149266945	1000	+	.	gene_id "MSTRG.181315"; transcript_id "MSTRG.181315.158"; exon_number "7";
chr7	StringTie	exon	149267097	149267222	1000	+	.	gene_id "MSTRG.181315"; transcript_id "MSTRG.181315.158"; exon_number "8";
chr7	StringTie	exon	149278399	149278527	1000	+	.	gene_id "MSTRG.181315"; transcript_id "MSTRG.181315.158"; exon_number "9";
chr7	StringTie	exon	149281505	149284981	1000	+	.	gene_id "MSTRG.181315"; transcript_id "MSTRG.181315.158"; exon_number "10";
chr7	StringTie	transcript	149239635	149284983	1000	+	.	gene_id "MSTRG.181315"; transcript_id "MSTRG.181315.159";
chr7	StringTie	exon	149239635	149239802	1000	+	.	gene_id "MSTRG.181315"; transcript_id "MSTRG.181315.159"; exon_number "1";
chr7	StringTie	exon	149250159	149250548	1000	+	.	gene_id "MSTRG.181315"; transcript_id "MSTRG.181315.159"; exon_number "2";
chr7	StringTie	exon	149250681	149250807	1000	+	.	gene_id "MSTRG.181315"; transcript_id "MSTRG.181315.159"; exon_number "3";
chr7	StringTie	exon	149252706	149252795	1000	+	.	gene_id "MSTRG.181315"; transcript_id "MSTRG.181315.159"; exon_number "4";
chr7	StringTie	exon	149266335	149266730	1000	+	.	gene_id "MSTRG.181315"; transcript_id "MSTRG.181315.159"; exon_number "5";
chr7	StringTie	exon	149266819	149266945	1000	+	.	gene_id "MSTRG.181315"; transcript_id "MSTRG.181315.159"; exon_number "6";
chr7	StringTie	exon	149267097	149267222	1000	+	.	gene_id "MSTRG.181315"; transcript_id "MSTRG.181315.159"; exon_number "7";
chr7	StringTie	exon	149278399	149278527	1000	+	.	gene_id "MSTRG.181315"; transcript_id "MSTRG.181315.159"; exon_number "8";
chr7	StringTie	exon	149281505	149284983	1000	+	.	gene_id "MSTRG.181315"; transcript_id "MSTRG.181315.159"; exon_number "9";
chr7	StringTie	transcript	149141824	149226253	1000	+	.	gene_id "MSTRG.181315"; transcript_id "MSTRG.181315.16";
chr7	StringTie	exon	149141824	149142093	1000	+	.	gene_id "MSTRG.181315"; transcript_id "MSTRG.181315.16"; exon_number "1";
chr7	StringTie	exon	149147146	149147242	1000	+	.	gene_id "MSTRG.181315"; transcript_id "MSTRG.181315.16"; exon_number "2";
chr7	StringTie	exon	149153945	149154340	1000	+	.	gene_id "MSTRG.181315"; transcript_id "MSTRG.181315.16"; exon_number "3";
chr7	StringTie	exon	149166158	149166284	1000	+	.	gene_id "MSTRG.181315"; transcript_id "MSTRG.181315.16"; exon_number "4";
chr7	StringTie	exon	149166817	149166930	1000	+	.	gene_id "MSTRG.181315"; transcript_id "MSTRG.181315.16"; exon_number "5";
chr7	StringTie	exon	149176468	149176581	1000	+	.	gene_id "MSTRG.181315"; transcript_id "MSTRG.181315.16"; exon_number "6";
chr7	StringTie	exon	149178648	149182293	1000	+	.	gene_id "MSTRG.181315"; transcript_id "MSTRG.181315.16"; exon_number "7";
chr7	StringTie	exon	149198333	149198752	1000	+	.	gene_id "MSTRG.181315"; transcript_id "MSTRG.181315.16"; exon_number "8";
chr7	StringTie	exon	149206050	149206154	1000	+	.	gene_id "MSTRG.181315"; transcript_id "MSTRG.181315.16"; exon_number "9";
chr7	StringTie	exon	149206696	149206822	1000	+	.	gene_id "MSTRG.181315"; transcript_id "MSTRG.181315.16"; exon_number "10";
chr7	StringTie	exon	149207351	149207470	1000	+	.	gene_id "MSTRG.181315"; transcript_id "MSTRG.181315.16"; exon_number "11";
chr7	StringTie	exon	149210585	149210704	1000	+	.	gene_id "MSTRG.181315"; transcript_id "MSTRG.181315.16"; exon_number "12";
chr7	StringTie	exon	149212358	149212471	1000	+	.	gene_id "MSTRG.181315"; transcript_id "MSTRG.181315.16"; exon_number "13";
chr7	StringTie	exon	149213701	149213814	1000	+	.	gene_id "MSTRG.181315"; transcript_id "MSTRG.181315.16"; exon_number "14";
chr7	StringTie	exon	149223812	149226253	1000	+	.	gene_id "MSTRG.181315"; transcript_id "MSTRG.181315.16"; exon_number "15";
chr7	StringTie	transcript	149239635	149297302	1000	+	.	gene_id "MSTRG.181315"; transcript_id "MSTRG.181315.160";
chr7	StringTie	exon	149239635	149239802	1000	+	.	gene_id "MSTRG.181315"; transcript_id "MSTRG.181315.160"; exon_number "1";
chr7	StringTie	exon	149250159	149250548	1000	+	.	gene_id "MSTRG.181315"; transcript_id "MSTRG.181315.160"; exon_number "2";
chr7	StringTie	exon	149250681	149250807	1000	+	.	gene_id "MSTRG.181315"; transcript_id "MSTRG.181315.160"; exon_number "3";
chr7	StringTie	exon	149252706	149252795	1000	+	.	gene_id "MSTRG.181315"; transcript_id "MSTRG.181315.160"; exon_number "4";
chr7	StringTie	exon	149253559	149254643	1000	+	.	gene_id "MSTRG.181315"; transcript_id "MSTRG.181315.160"; exon_number "5";
chr7	StringTie	exon	149266335	149266730	1000	+	.	gene_id "MSTRG.181315"; transcript_id "MSTRG.181315.160"; exon_number "6";
chr7	StringTie	exon	149266819	149266945	1000	+	.	gene_id "MSTRG.181315"; transcript_id "MSTRG.181315.160"; exon_number "7";
chr7	StringTie	exon	149267097	149267222	1000	+	.	gene_id "MSTRG.181315"; transcript_id "MSTRG.181315.160"; exon_number "8";
chr7	StringTie	exon	149278136	149278248	1000	+	.	gene_id "MSTRG.181315"; transcript_id "MSTRG.181315.160"; exon_number "9";
chr7	StringTie	exon	149278399	149278527	1000	+	.	gene_id "MSTRG.181315"; transcript_id "MSTRG.181315.160"; exon_number "10";
chr7	StringTie	exon	149287565	149289457	1000	+	.	gene_id "MSTRG.181315"; transcript_id "MSTRG.181315.160"; exon_number "11";
chr7	StringTie	exon	149289548	149289726	1000	+	.	gene_id "MSTRG.181315"; transcript_id "MSTRG.181315.160"; exon_number "12";
chr7	StringTie	exon	149289938	149290038	1000	+	.	gene_id "MSTRG.181315"; transcript_id "MSTRG.181315.160"; exon_number "13";
chr7	StringTie	exon	149292211	149292308	1000	+	.	gene_id "MSTRG.181315"; transcript_id "MSTRG.181315.160"; exon_number "14";
chr7	StringTie	exon	149293377	149294412	1000	+	.	gene_id "MSTRG.181315"; transcript_id "MSTRG.181315.160"; exon_number "15";
chr7	StringTie	exon	149294540	149297302	1000	+	.	gene_id "MSTRG.181315"; transcript_id "MSTRG.181315.160"; exon_number "16";
chr7	StringTie	transcript	149239638	149285037	1000	+	.	gene_id "MSTRG.181315"; transcript_id "MSTRG.181315.161";
chr7	StringTie	exon	149239638	149239802	1000	+	.	gene_id "MSTRG.181315"; transcript_id "MSTRG.181315.161"; exon_number "1";
chr7	StringTie	exon	149250159	149250548	1000	+	.	gene_id "MSTRG.181315"; transcript_id "MSTRG.181315.161"; exon_number "2";
chr7	StringTie	exon	149250681	149250807	1000	+	.	gene_id "MSTRG.181315"; transcript_id "MSTRG.181315.161"; exon_number "3";
chr7	StringTie	exon	149252706	149252795	1000	+	.	gene_id "MSTRG.181315"; transcript_id "MSTRG.181315.161"; exon_number "4";
chr7	StringTie	exon	149253559	149254643	1000	+	.	gene_id "MSTRG.181315"; transcript_id "MSTRG.181315.161"; exon_number "5";
chr7	StringTie	exon	149266335	149266730	1000	+	.	gene_id "MSTRG.181315"; transcript_id "MSTRG.181315.161"; exon_number "6";
chr7	StringTie	exon	149266819	149266945	1000	+	.	gene_id "MSTRG.181315"; transcript_id "MSTRG.181315.161"; exon_number "7";
chr7	StringTie	exon	149267097	149267222	1000	+	.	gene_id "MSTRG.181315"; transcript_id "MSTRG.181315.161"; exon_number "8";
chr7	StringTie	exon	149278399	149278527	1000	+	.	gene_id "MSTRG.181315"; transcript_id "MSTRG.181315.161"; exon_number "9";
chr7	StringTie	exon	149281505	149285037	1000	+	.	gene_id "MSTRG.181315"; transcript_id "MSTRG.181315.161"; exon_number "10";
chr7	StringTie	transcript	149239638	149255613	1000	+	.	gene_id "MSTRG.181315"; transcript_id "MSTRG.181315.162";
chr7	StringTie	exon	149239638	149239802	1000	+	.	gene_id "MSTRG.181315"; transcript_id "MSTRG.181315.162"; exon_number "1";
chr7	StringTie	exon	149249349	149249420	1000	+	.	gene_id "MSTRG.181315"; transcript_id "MSTRG.181315.162"; exon_number "2";
chr7	StringTie	exon	149250159	149250551	1000	+	.	gene_id "MSTRG.181315"; transcript_id "MSTRG.181315.162"; exon_number "3";
chr7	StringTie	exon	149250681	149250807	1000	+	.	gene_id "MSTRG.181315"; transcript_id "MSTRG.181315.162"; exon_number "4";
chr7	StringTie	exon	149252706	149252795	1000	+	.	gene_id "MSTRG.181315"; transcript_id "MSTRG.181315.162"; exon_number "5";
chr7	StringTie	exon	149253562	149255613	1000	+	.	gene_id "MSTRG.181315"; transcript_id "MSTRG.181315.162"; exon_number "6";
chr7	StringTie	transcript	149239641	149297327	1000	+	.	gene_id "MSTRG.181315"; transcript_id "MSTRG.181315.163";
chr7	StringTie	exon	149239641	149239802	1000	+	.	gene_id "MSTRG.181315"; transcript_id "MSTRG.181315.163"; exon_number "1";
chr7	StringTie	exon	149250159	149250548	1000	+	.	gene_id "MSTRG.181315"; transcript_id "MSTRG.181315.163"; exon_number "2";
chr7	StringTie	exon	149250681	149250807	1000	+	.	gene_id "MSTRG.181315"; transcript_id "MSTRG.181315.163"; exon_number "3";
chr7	StringTie	exon	149252706	149252795	1000	+	.	gene_id "MSTRG.181315"; transcript_id "MSTRG.181315.163"; exon_number "4";
chr7	StringTie	exon	149253559	149254643	1000	+	.	gene_id "MSTRG.181315"; transcript_id "MSTRG.181315.163"; exon_number "5";
chr7	StringTie	exon	149266335	149266730	1000	+	.	gene_id "MSTRG.181315"; transcript_id "MSTRG.181315.163"; exon_number "6";
chr7	StringTie	exon	149266819	149266945	1000	+	.	gene_id "MSTRG.181315"; transcript_id "MSTRG.181315.163"; exon_number "7";
chr7	StringTie	exon	149267097	149267222	1000	+	.	gene_id "MSTRG.181315"; transcript_id "MSTRG.181315.163"; exon_number "8";
chr7	StringTie	exon	149278136	149278248	1000	+	.	gene_id "MSTRG.181315"; transcript_id "MSTRG.181315.163"; exon_number "9";
chr7	StringTie	exon	149278399	149278527	1000	+	.	gene_id "MSTRG.181315"; transcript_id "MSTRG.181315.163"; exon_number "10";
chr7	StringTie	exon	149281505	149282170	1000	+	.	gene_id "MSTRG.181315"; transcript_id "MSTRG.181315.163"; exon_number "11";
chr7	StringTie	exon	149287565	149287776	1000	+	.	gene_id "MSTRG.181315"; transcript_id "MSTRG.181315.163"; exon_number "12";
chr7	StringTie	exon	149288431	149292308	1000	+	.	gene_id "MSTRG.181315"; transcript_id "MSTRG.181315.163"; exon_number "13";
chr7	StringTie	exon	149293377	149293492	1000	+	.	gene_id "MSTRG.181315"; transcript_id "MSTRG.181315.163"; exon_number "14";
chr7	StringTie	exon	149293751	149294412	1000	+	.	gene_id "MSTRG.181315"; transcript_id "MSTRG.181315.163"; exon_number "15";
chr7	StringTie	exon	149294540	149297327	1000	+	.	gene_id "MSTRG.181315"; transcript_id "MSTRG.181315.163"; exon_number "16";
chr7	StringTie	transcript	149239641	149285096	1000	+	.	gene_id "MSTRG.181315"; transcript_id "MSTRG.181315.164";
chr7	StringTie	exon	149239641	149240056	1000	+	.	gene_id "MSTRG.181315"; transcript_id "MSTRG.181315.164"; exon_number "1";
chr7	StringTie	exon	149250164	149250548	1000	+	.	gene_id "MSTRG.181315"; transcript_id "MSTRG.181315.164"; exon_number "2";
chr7	StringTie	exon	149250681	149250807	1000	+	.	gene_id "MSTRG.181315"; transcript_id "MSTRG.181315.164"; exon_number "3";
chr7	StringTie	exon	149252706	149252795	1000	+	.	gene_id "MSTRG.181315"; transcript_id "MSTRG.181315.164"; exon_number "4";
chr7	StringTie	exon	149253562	149254643	1000	+	.	gene_id "MSTRG.181315"; transcript_id "MSTRG.181315.164"; exon_number "5";
chr7	StringTie	exon	149266335	149266730	1000	+	.	gene_id "MSTRG.181315"; transcript_id "MSTRG.181315.164"; exon_number "6";
chr7	StringTie	exon	149266819	149266945	1000	+	.	gene_id "MSTRG.181315"; transcript_id "MSTRG.181315.164"; exon_number "7";
chr7	StringTie	exon	149267097	149267222	1000	+	.	gene_id "MSTRG.181315"; transcript_id "MSTRG.181315.164"; exon_number "8";
chr7	StringTie	exon	149276352	149276487	1000	+	.	gene_id "MSTRG.181315"; transcript_id "MSTRG.181315.164"; exon_number "9";
chr7	StringTie	exon	149278136	149278248	1000	+	.	gene_id "MSTRG.181315"; transcript_id "MSTRG.181315.164"; exon_number "10";
chr7	StringTie	exon	149278399	149278527	1000	+	.	gene_id "MSTRG.181315"; transcript_id "MSTRG.181315.164"; exon_number "11";
chr7	StringTie	exon	149281505	149285096	1000	+	.	gene_id "MSTRG.181315"; transcript_id "MSTRG.181315.164"; exon_number "12";
chr7	StringTie	transcript	149239644	149297302	1000	+	.	gene_id "MSTRG.181315"; transcript_id "MSTRG.181315.165";
chr7	StringTie	exon	149239644	149239802	1000	+	.	gene_id "MSTRG.181315"; transcript_id "MSTRG.181315.165"; exon_number "1";
chr7	StringTie	exon	149250159	149250548	1000	+	.	gene_id "MSTRG.181315"; transcript_id "MSTRG.181315.165"; exon_number "2";
chr7	StringTie	exon	149250681	149250807	1000	+	.	gene_id "MSTRG.181315"; transcript_id "MSTRG.181315.165"; exon_number "3";
chr7	StringTie	exon	149252706	149252795	1000	+	.	gene_id "MSTRG.181315"; transcript_id "MSTRG.181315.165"; exon_number "4";
chr7	StringTie	exon	149253559	149255213	1000	+	.	gene_id "MSTRG.181315"; transcript_id "MSTRG.181315.165"; exon_number "5";
chr7	StringTie	exon	149266335	149266730	1000	+	.	gene_id "MSTRG.181315"; transcript_id "MSTRG.181315.165"; exon_number "6";
chr7	StringTie	exon	149266819	149266945	1000	+	.	gene_id "MSTRG.181315"; transcript_id "MSTRG.181315.165"; exon_number "7";
chr7	StringTie	exon	149267097	149267222	1000	+	.	gene_id "MSTRG.181315"; transcript_id "MSTRG.181315.165"; exon_number "8";
chr7	StringTie	exon	149278399	149278527	1000	+	.	gene_id "MSTRG.181315"; transcript_id "MSTRG.181315.165"; exon_number "9";
chr7	StringTie	exon	149281505	149282170	1000	+	.	gene_id "MSTRG.181315"; transcript_id "MSTRG.181315.165"; exon_number "10";
chr7	StringTie	exon	149287565	149290038	1000	+	.	gene_id "MSTRG.181315"; transcript_id "MSTRG.181315.165"; exon_number "11";
chr7	StringTie	exon	149292211	149297302	1000	+	.	gene_id "MSTRG.181315"; transcript_id "MSTRG.181315.165"; exon_number "12";
chr7	StringTie	transcript	149239646	149284985	1000	+	.	gene_id "MSTRG.181315"; transcript_id "MSTRG.181315.166";
chr7	StringTie	exon	149239646	149239802	1000	+	.	gene_id "MSTRG.181315"; transcript_id "MSTRG.181315.166"; exon_number "1";
chr7	StringTie	exon	149250164	149250548	1000	+	.	gene_id "MSTRG.181315"; transcript_id "MSTRG.181315.166"; exon_number "2";
chr7	StringTie	exon	149250681	149250807	1000	+	.	gene_id "MSTRG.181315"; transcript_id "MSTRG.181315.166"; exon_number "3";
chr7	StringTie	exon	149252706	149252795	1000	+	.	gene_id "MSTRG.181315"; transcript_id "MSTRG.181315.166"; exon_number "4";
chr7	StringTie	exon	149253559	149254643	1000	+	.	gene_id "MSTRG.181315"; transcript_id "MSTRG.181315.166"; exon_number "5";
chr7	StringTie	exon	149266335	149266730	1000	+	.	gene_id "MSTRG.181315"; transcript_id "MSTRG.181315.166"; exon_number "6";
chr7	StringTie	exon	149266819	149266945	1000	+	.	gene_id "MSTRG.181315"; transcript_id "MSTRG.181315.166"; exon_number "7";
chr7	StringTie	exon	149267097	149267222	1000	+	.	gene_id "MSTRG.181315"; transcript_id "MSTRG.181315.166"; exon_number "8";
chr7	StringTie	exon	149278136	149278248	1000	+	.	gene_id "MSTRG.181315"; transcript_id "MSTRG.181315.166"; exon_number "9";
chr7	StringTie	exon	149278399	149278527	1000	+	.	gene_id "MSTRG.181315"; transcript_id "MSTRG.181315.166"; exon_number "10";
chr7	StringTie	exon	149281505	149284985	1000	+	.	gene_id "MSTRG.181315"; transcript_id "MSTRG.181315.166"; exon_number "11";
chr7	StringTie	transcript	149239647	149255584	1000	+	.	gene_id "MSTRG.181315"; transcript_id "MSTRG.181315.167";
chr7	StringTie	exon	149239647	149240056	1000	+	.	gene_id "MSTRG.181315"; transcript_id "MSTRG.181315.167"; exon_number "1";
chr7	StringTie	exon	149250164	149250548	1000	+	.	gene_id "MSTRG.181315"; transcript_id "MSTRG.181315.167"; exon_number "2";
chr7	StringTie	exon	149250681	149250807	1000	+	.	gene_id "MSTRG.181315"; transcript_id "MSTRG.181315.167"; exon_number "3";
chr7	StringTie	exon	149251210	149251327	1000	+	.	gene_id "MSTRG.181315"; transcript_id "MSTRG.181315.167"; exon_number "4";
chr7	StringTie	exon	149252706	149252795	1000	+	.	gene_id "MSTRG.181315"; transcript_id "MSTRG.181315.167"; exon_number "5";
chr7	StringTie	exon	149253559	149255584	1000	+	.	gene_id "MSTRG.181315"; transcript_id "MSTRG.181315.167"; exon_number "6";
chr7	StringTie	transcript	149239647	149255604	1000	+	.	gene_id "MSTRG.181315"; transcript_id "MSTRG.181315.168";
chr7	StringTie	exon	149239647	149240056	1000	+	.	gene_id "MSTRG.181315"; transcript_id "MSTRG.181315.168"; exon_number "1";
chr7	StringTie	exon	149248794	149250548	1000	+	.	gene_id "MSTRG.181315"; transcript_id "MSTRG.181315.168"; exon_number "2";
chr7	StringTie	exon	149250681	149250807	1000	+	.	gene_id "MSTRG.181315"; transcript_id "MSTRG.181315.168"; exon_number "3";
chr7	StringTie	exon	149251210	149251327	1000	+	.	gene_id "MSTRG.181315"; transcript_id "MSTRG.181315.168"; exon_number "4";
chr7	StringTie	exon	149252706	149252795	1000	+	.	gene_id "MSTRG.181315"; transcript_id "MSTRG.181315.168"; exon_number "5";
chr7	StringTie	exon	149253559	149255604	1000	+	.	gene_id "MSTRG.181315"; transcript_id "MSTRG.181315.168"; exon_number "6";
chr7	StringTie	transcript	149239648	149255604	1000	+	.	gene_id "MSTRG.181315"; transcript_id "MSTRG.181315.169";
chr7	StringTie	exon	149239648	149239802	1000	+	.	gene_id "MSTRG.181315"; transcript_id "MSTRG.181315.169"; exon_number "1";
chr7	StringTie	exon	149248794	149249420	1000	+	.	gene_id "MSTRG.181315"; transcript_id "MSTRG.181315.169"; exon_number "2";
chr7	StringTie	exon	149250159	149250548	1000	+	.	gene_id "MSTRG.181315"; transcript_id "MSTRG.181315.169"; exon_number "3";
chr7	StringTie	exon	149250681	149250807	1000	+	.	gene_id "MSTRG.181315"; transcript_id "MSTRG.181315.169"; exon_number "4";
chr7	StringTie	exon	149251210	149251327	1000	+	.	gene_id "MSTRG.181315"; transcript_id "MSTRG.181315.169"; exon_number "5";
chr7	StringTie	exon	149252706	149252795	1000	+	.	gene_id "MSTRG.181315"; transcript_id "MSTRG.181315.169"; exon_number "6";
chr7	StringTie	exon	149253562	149255604	1000	+	.	gene_id "MSTRG.181315"; transcript_id "MSTRG.181315.169"; exon_number "7";
chr7	StringTie	transcript	149141857	149191102	1000	+	.	gene_id "MSTRG.181315"; transcript_id "MSTRG.181315.17";
chr7	StringTie	exon	149141857	149142093	1000	+	.	gene_id "MSTRG.181315"; transcript_id "MSTRG.181315.17"; exon_number "1";
chr7	StringTie	exon	149147071	149147242	1000	+	.	gene_id "MSTRG.181315"; transcript_id "MSTRG.181315.17"; exon_number "2";
chr7	StringTie	exon	149153945	149154340	1000	+	.	gene_id "MSTRG.181315"; transcript_id "MSTRG.181315.17"; exon_number "3";
chr7	StringTie	exon	149166158	149166284	1000	+	.	gene_id "MSTRG.181315"; transcript_id "MSTRG.181315.17"; exon_number "4";
chr7	StringTie	exon	149166817	149166930	1000	+	.	gene_id "MSTRG.181315"; transcript_id "MSTRG.181315.17"; exon_number "5";
chr7	StringTie	exon	149176468	149176581	1000	+	.	gene_id "MSTRG.181315"; transcript_id "MSTRG.181315.17"; exon_number "6";
chr7	StringTie	exon	149178648	149191102	1000	+	.	gene_id "MSTRG.181315"; transcript_id "MSTRG.181315.17"; exon_number "7";
chr7	StringTie	transcript	149239649	149255647	1000	+	.	gene_id "MSTRG.181315"; transcript_id "MSTRG.181315.170";
chr7	StringTie	exon	149239649	149239802	1000	+	.	gene_id "MSTRG.181315"; transcript_id "MSTRG.181315.170"; exon_number "1";
chr7	StringTie	exon	149250164	149250281	1000	+	.	gene_id "MSTRG.181315"; transcript_id "MSTRG.181315.170"; exon_number "2";
chr7	StringTie	exon	149253995	149255647	1000	+	.	gene_id "MSTRG.181315"; transcript_id "MSTRG.181315.170"; exon_number "3";
chr7	StringTie	transcript	149239649	149297286	1000	+	.	gene_id "MSTRG.181315"; transcript_id "MSTRG.181315.171";
chr7	StringTie	exon	149239649	149239802	1000	+	.	gene_id "MSTRG.181315"; transcript_id "MSTRG.181315.171"; exon_number "1";
chr7	StringTie	exon	149250159	149250548	1000	+	.	gene_id "MSTRG.181315"; transcript_id "MSTRG.181315.171"; exon_number "2";
chr7	StringTie	exon	149250681	149250807	1000	+	.	gene_id "MSTRG.181315"; transcript_id "MSTRG.181315.171"; exon_number "3";
chr7	StringTie	exon	149252706	149252795	1000	+	.	gene_id "MSTRG.181315"; transcript_id "MSTRG.181315.171"; exon_number "4";
chr7	StringTie	exon	149253559	149254643	1000	+	.	gene_id "MSTRG.181315"; transcript_id "MSTRG.181315.171"; exon_number "5";
chr7	StringTie	exon	149266335	149266730	1000	+	.	gene_id "MSTRG.181315"; transcript_id "MSTRG.181315.171"; exon_number "6";
chr7	StringTie	exon	149266819	149266945	1000	+	.	gene_id "MSTRG.181315"; transcript_id "MSTRG.181315.171"; exon_number "7";
chr7	StringTie	exon	149267097	149267222	1000	+	.	gene_id "MSTRG.181315"; transcript_id "MSTRG.181315.171"; exon_number "8";
chr7	StringTie	exon	149278399	149278527	1000	+	.	gene_id "MSTRG.181315"; transcript_id "MSTRG.181315.171"; exon_number "9";
chr7	StringTie	exon	149287565	149287776	1000	+	.	gene_id "MSTRG.181315"; transcript_id "MSTRG.181315.171"; exon_number "10";
chr7	StringTie	exon	149292211	149292308	1000	+	.	gene_id "MSTRG.181315"; transcript_id "MSTRG.181315.171"; exon_number "11";
chr7	StringTie	exon	149293377	149293492	1000	+	.	gene_id "MSTRG.181315"; transcript_id "MSTRG.181315.171"; exon_number "12";
chr7	StringTie	exon	149293751	149297286	1000	+	.	gene_id "MSTRG.181315"; transcript_id "MSTRG.181315.171"; exon_number "13";
chr7	StringTie	transcript	149239650	149255606	1000	+	.	gene_id "MSTRG.181315"; transcript_id "MSTRG.181315.172";
chr7	StringTie	exon	149239650	149239802	1000	+	.	gene_id "MSTRG.181315"; transcript_id "MSTRG.181315.172"; exon_number "1";
chr7	StringTie	exon	149249349	149250548	1000	+	.	gene_id "MSTRG.181315"; transcript_id "MSTRG.181315.172"; exon_number "2";
chr7	StringTie	exon	149250681	149250807	1000	+	.	gene_id "MSTRG.181315"; transcript_id "MSTRG.181315.172"; exon_number "3";
chr7	StringTie	exon	149252706	149252795	1000	+	.	gene_id "MSTRG.181315"; transcript_id "MSTRG.181315.172"; exon_number "4";
chr7	StringTie	exon	149253562	149253920	1000	+	.	gene_id "MSTRG.181315"; transcript_id "MSTRG.181315.172"; exon_number "5";
chr7	StringTie	exon	149253995	149255606	1000	+	.	gene_id "MSTRG.181315"; transcript_id "MSTRG.181315.172"; exon_number "6";
chr7	StringTie	transcript	149239651	149297267	1000	+	.	gene_id "MSTRG.181315"; transcript_id "MSTRG.181315.173";
chr7	StringTie	exon	149239651	149239802	1000	+	.	gene_id "MSTRG.181315"; transcript_id "MSTRG.181315.173"; exon_number "1";
chr7	StringTie	exon	149250164	149250548	1000	+	.	gene_id "MSTRG.181315"; transcript_id "MSTRG.181315.173"; exon_number "2";
chr7	StringTie	exon	149250681	149250807	1000	+	.	gene_id "MSTRG.181315"; transcript_id "MSTRG.181315.173"; exon_number "3";
chr7	StringTie	exon	149252706	149252795	1000	+	.	gene_id "MSTRG.181315"; transcript_id "MSTRG.181315.173"; exon_number "4";
chr7	StringTie	exon	149253559	149254643	1000	+	.	gene_id "MSTRG.181315"; transcript_id "MSTRG.181315.173"; exon_number "5";
chr7	StringTie	exon	149266335	149266730	1000	+	.	gene_id "MSTRG.181315"; transcript_id "MSTRG.181315.173"; exon_number "6";
chr7	StringTie	exon	149266819	149266945	1000	+	.	gene_id "MSTRG.181315"; transcript_id "MSTRG.181315.173"; exon_number "7";
chr7	StringTie	exon	149267097	149267222	1000	+	.	gene_id "MSTRG.181315"; transcript_id "MSTRG.181315.173"; exon_number "8";
chr7	StringTie	exon	149278136	149278248	1000	+	.	gene_id "MSTRG.181315"; transcript_id "MSTRG.181315.173"; exon_number "9";
chr7	StringTie	exon	149278399	149278527	1000	+	.	gene_id "MSTRG.181315"; transcript_id "MSTRG.181315.173"; exon_number "10";
chr7	StringTie	exon	149287565	149290038	1000	+	.	gene_id "MSTRG.181315"; transcript_id "MSTRG.181315.173"; exon_number "11";
chr7	StringTie	exon	149292211	149292308	1000	+	.	gene_id "MSTRG.181315"; transcript_id "MSTRG.181315.173"; exon_number "12";
chr7	StringTie	exon	149293377	149297267	1000	+	.	gene_id "MSTRG.181315"; transcript_id "MSTRG.181315.173"; exon_number "13";
chr7	StringTie	transcript	149239651	149297306	1000	+	.	gene_id "MSTRG.181315"; transcript_id "MSTRG.181315.174";
chr7	StringTie	exon	149239651	149239802	1000	+	.	gene_id "MSTRG.181315"; transcript_id "MSTRG.181315.174"; exon_number "1";
chr7	StringTie	exon	149250159	149250548	1000	+	.	gene_id "MSTRG.181315"; transcript_id "MSTRG.181315.174"; exon_number "2";
chr7	StringTie	exon	149250681	149250807	1000	+	.	gene_id "MSTRG.181315"; transcript_id "MSTRG.181315.174"; exon_number "3";
chr7	StringTie	exon	149252706	149252795	1000	+	.	gene_id "MSTRG.181315"; transcript_id "MSTRG.181315.174"; exon_number "4";
chr7	StringTie	exon	149253559	149254643	1000	+	.	gene_id "MSTRG.181315"; transcript_id "MSTRG.181315.174"; exon_number "5";
chr7	StringTie	exon	149266335	149266730	1000	+	.	gene_id "MSTRG.181315"; transcript_id "MSTRG.181315.174"; exon_number "6";
chr7	StringTie	exon	149266819	149266945	1000	+	.	gene_id "MSTRG.181315"; transcript_id "MSTRG.181315.174"; exon_number "7";
chr7	StringTie	exon	149267097	149267222	1000	+	.	gene_id "MSTRG.181315"; transcript_id "MSTRG.181315.174"; exon_number "8";
chr7	StringTie	exon	149278136	149278248	1000	+	.	gene_id "MSTRG.181315"; transcript_id "MSTRG.181315.174"; exon_number "9";
chr7	StringTie	exon	149278399	149278527	1000	+	.	gene_id "MSTRG.181315"; transcript_id "MSTRG.181315.174"; exon_number "10";
chr7	StringTie	exon	149287565	149290038	1000	+	.	gene_id "MSTRG.181315"; transcript_id "MSTRG.181315.174"; exon_number "11";
chr7	StringTie	exon	149291689	149291745	1000	+	.	gene_id "MSTRG.181315"; transcript_id "MSTRG.181315.174"; exon_number "12";
chr7	StringTie	exon	149292211	149292308	1000	+	.	gene_id "MSTRG.181315"; transcript_id "MSTRG.181315.174"; exon_number "13";
chr7	StringTie	exon	149293377	149297306	1000	+	.	gene_id "MSTRG.181315"; transcript_id "MSTRG.181315.174"; exon_number "14";
chr7	StringTie	transcript	149239651	149297302	1000	+	.	gene_id "MSTRG.181315"; transcript_id "MSTRG.181315.175";
chr7	StringTie	exon	149239651	149239802	1000	+	.	gene_id "MSTRG.181315"; transcript_id "MSTRG.181315.175"; exon_number "1";
chr7	StringTie	exon	149250159	149250548	1000	+	.	gene_id "MSTRG.181315"; transcript_id "MSTRG.181315.175"; exon_number "2";
chr7	StringTie	exon	149250681	149250807	1000	+	.	gene_id "MSTRG.181315"; transcript_id "MSTRG.181315.175"; exon_number "3";
chr7	StringTie	exon	149252706	149252795	1000	+	.	gene_id "MSTRG.181315"; transcript_id "MSTRG.181315.175"; exon_number "4";
chr7	StringTie	exon	149253559	149254643	1000	+	.	gene_id "MSTRG.181315"; transcript_id "MSTRG.181315.175"; exon_number "5";
chr7	StringTie	exon	149266335	149266730	1000	+	.	gene_id "MSTRG.181315"; transcript_id "MSTRG.181315.175"; exon_number "6";
chr7	StringTie	exon	149266819	149266945	1000	+	.	gene_id "MSTRG.181315"; transcript_id "MSTRG.181315.175"; exon_number "7";
chr7	StringTie	exon	149267097	149267222	1000	+	.	gene_id "MSTRG.181315"; transcript_id "MSTRG.181315.175"; exon_number "8";
chr7	StringTie	exon	149278136	149278248	1000	+	.	gene_id "MSTRG.181315"; transcript_id "MSTRG.181315.175"; exon_number "9";
chr7	StringTie	exon	149278399	149278527	1000	+	.	gene_id "MSTRG.181315"; transcript_id "MSTRG.181315.175"; exon_number "10";
chr7	StringTie	exon	149281505	149282262	1000	+	.	gene_id "MSTRG.181315"; transcript_id "MSTRG.181315.175"; exon_number "11";
chr7	StringTie	exon	149287565	149289457	1000	+	.	gene_id "MSTRG.181315"; transcript_id "MSTRG.181315.175"; exon_number "12";
chr7	StringTie	exon	149289548	149290038	1000	+	.	gene_id "MSTRG.181315"; transcript_id "MSTRG.181315.175"; exon_number "13";
chr7	StringTie	exon	149292211	149292308	1000	+	.	gene_id "MSTRG.181315"; transcript_id "MSTRG.181315.175"; exon_number "14";
chr7	StringTie	exon	149293377	149293492	1000	+	.	gene_id "MSTRG.181315"; transcript_id "MSTRG.181315.175"; exon_number "15";
chr7	StringTie	exon	149293755	149294412	1000	+	.	gene_id "MSTRG.181315"; transcript_id "MSTRG.181315.175"; exon_number "16";
chr7	StringTie	exon	149294540	149297302	1000	+	.	gene_id "MSTRG.181315"; transcript_id "MSTRG.181315.175"; exon_number "17";
chr7	StringTie	transcript	149239655	149253768	1000	+	.	gene_id "MSTRG.181315"; transcript_id "MSTRG.181315.177";
chr7	StringTie	exon	149239655	149240056	1000	+	.	gene_id "MSTRG.181315"; transcript_id "MSTRG.181315.177"; exon_number "1";
chr7	StringTie	exon	149250159	149250548	1000	+	.	gene_id "MSTRG.181315"; transcript_id "MSTRG.181315.177"; exon_number "2";
chr7	StringTie	exon	149250681	149250807	1000	+	.	gene_id "MSTRG.181315"; transcript_id "MSTRG.181315.177"; exon_number "3";
chr7	StringTie	exon	149251280	149251327	1000	+	.	gene_id "MSTRG.181315"; transcript_id "MSTRG.181315.177"; exon_number "4";
chr7	StringTie	exon	149252706	149252795	1000	+	.	gene_id "MSTRG.181315"; transcript_id "MSTRG.181315.177"; exon_number "5";
chr7	StringTie	exon	149253559	149253768	1000	+	.	gene_id "MSTRG.181315"; transcript_id "MSTRG.181315.177"; exon_number "6";
chr7	StringTie	transcript	149239655	149255603	1000	+	.	gene_id "MSTRG.181315"; transcript_id "MSTRG.181315.178";
chr7	StringTie	exon	149239655	149239802	1000	+	.	gene_id "MSTRG.181315"; transcript_id "MSTRG.181315.178"; exon_number "1";
chr7	StringTie	exon	149250164	149250551	1000	+	.	gene_id "MSTRG.181315"; transcript_id "MSTRG.181315.178"; exon_number "2";
chr7	StringTie	exon	149250681	149250807	1000	+	.	gene_id "MSTRG.181315"; transcript_id "MSTRG.181315.178"; exon_number "3";
chr7	StringTie	exon	149251210	149251327	1000	+	.	gene_id "MSTRG.181315"; transcript_id "MSTRG.181315.178"; exon_number "4";
chr7	StringTie	exon	149252706	149252795	1000	+	.	gene_id "MSTRG.181315"; transcript_id "MSTRG.181315.178"; exon_number "5";
chr7	StringTie	exon	149253559	149255603	1000	+	.	gene_id "MSTRG.181315"; transcript_id "MSTRG.181315.178"; exon_number "6";
chr7	StringTie	transcript	149239656	149255602	1000	+	.	gene_id "MSTRG.181315"; transcript_id "MSTRG.181315.179";
chr7	StringTie	exon	149239656	149239802	1000	+	.	gene_id "MSTRG.181315"; transcript_id "MSTRG.181315.179"; exon_number "1";
chr7	StringTie	exon	149250159	149250548	1000	+	.	gene_id "MSTRG.181315"; transcript_id "MSTRG.181315.179"; exon_number "2";
chr7	StringTie	exon	149250681	149250807	1000	+	.	gene_id "MSTRG.181315"; transcript_id "MSTRG.181315.179"; exon_number "3";
chr7	StringTie	exon	149252706	149252795	1000	+	.	gene_id "MSTRG.181315"; transcript_id "MSTRG.181315.179"; exon_number "4";
chr7	StringTie	exon	149253562	149254070	1000	+	.	gene_id "MSTRG.181315"; transcript_id "MSTRG.181315.179"; exon_number "5";
chr7	StringTie	exon	149254157	149255602	1000	+	.	gene_id "MSTRG.181315"; transcript_id "MSTRG.181315.179"; exon_number "6";
chr7	StringTie	transcript	149141938	149189563	1000	+	.	gene_id "MSTRG.181315"; transcript_id "MSTRG.181315.18";
chr7	StringTie	exon	149141938	149142093	1000	+	.	gene_id "MSTRG.181315"; transcript_id "MSTRG.181315.18"; exon_number "1";
chr7	StringTie	exon	149147143	149147766	1000	+	.	gene_id "MSTRG.181315"; transcript_id "MSTRG.181315.18"; exon_number "2";
chr7	StringTie	exon	149153945	149154340	1000	+	.	gene_id "MSTRG.181315"; transcript_id "MSTRG.181315.18"; exon_number "3";
chr7	StringTie	exon	149166158	149166284	1000	+	.	gene_id "MSTRG.181315"; transcript_id "MSTRG.181315.18"; exon_number "4";
chr7	StringTie	exon	149166817	149166930	1000	+	.	gene_id "MSTRG.181315"; transcript_id "MSTRG.181315.18"; exon_number "5";
chr7	StringTie	exon	149176468	149176581	1000	+	.	gene_id "MSTRG.181315"; transcript_id "MSTRG.181315.18"; exon_number "6";
chr7	StringTie	exon	149178648	149184837	1000	+	.	gene_id "MSTRG.181315"; transcript_id "MSTRG.181315.18"; exon_number "7";
chr7	StringTie	exon	149187364	149189563	1000	+	.	gene_id "MSTRG.181315"; transcript_id "MSTRG.181315.18"; exon_number "8";
chr7	StringTie	transcript	149239656	149284938	1000	+	.	gene_id "MSTRG.181315"; transcript_id "MSTRG.181315.180";
chr7	StringTie	exon	149239656	149239802	1000	+	.	gene_id "MSTRG.181315"; transcript_id "MSTRG.181315.180"; exon_number "1";
chr7	StringTie	exon	149249349	149249420	1000	+	.	gene_id "MSTRG.181315"; transcript_id "MSTRG.181315.180"; exon_number "2";
chr7	StringTie	exon	149250159	149250548	1000	+	.	gene_id "MSTRG.181315"; transcript_id "MSTRG.181315.180"; exon_number "3";
chr7	StringTie	exon	149250681	149250807	1000	+	.	gene_id "MSTRG.181315"; transcript_id "MSTRG.181315.180"; exon_number "4";
chr7	StringTie	exon	149252706	149252795	1000	+	.	gene_id "MSTRG.181315"; transcript_id "MSTRG.181315.180"; exon_number "5";
chr7	StringTie	exon	149253559	149254278	1000	+	.	gene_id "MSTRG.181315"; transcript_id "MSTRG.181315.180"; exon_number "6";
chr7	StringTie	exon	149266335	149266730	1000	+	.	gene_id "MSTRG.181315"; transcript_id "MSTRG.181315.180"; exon_number "7";
chr7	StringTie	exon	149266819	149266945	1000	+	.	gene_id "MSTRG.181315"; transcript_id "MSTRG.181315.180"; exon_number "8";
chr7	StringTie	exon	149267097	149267222	1000	+	.	gene_id "MSTRG.181315"; transcript_id "MSTRG.181315.180"; exon_number "9";
chr7	StringTie	exon	149278399	149278527	1000	+	.	gene_id "MSTRG.181315"; transcript_id "MSTRG.181315.180"; exon_number "10";
chr7	StringTie	exon	149281505	149284938	1000	+	.	gene_id "MSTRG.181315"; transcript_id "MSTRG.181315.180"; exon_number "11";
chr7	StringTie	transcript	149239659	149297287	1000	+	.	gene_id "MSTRG.181315"; transcript_id "MSTRG.181315.181";
chr7	StringTie	exon	149239659	149240056	1000	+	.	gene_id "MSTRG.181315"; transcript_id "MSTRG.181315.181"; exon_number "1";
chr7	StringTie	exon	149250159	149250548	1000	+	.	gene_id "MSTRG.181315"; transcript_id "MSTRG.181315.181"; exon_number "2";
chr7	StringTie	exon	149250681	149250807	1000	+	.	gene_id "MSTRG.181315"; transcript_id "MSTRG.181315.181"; exon_number "3";
chr7	StringTie	exon	149252706	149252795	1000	+	.	gene_id "MSTRG.181315"; transcript_id "MSTRG.181315.181"; exon_number "4";
chr7	StringTie	exon	149253562	149254643	1000	+	.	gene_id "MSTRG.181315"; transcript_id "MSTRG.181315.181"; exon_number "5";
chr7	StringTie	exon	149266335	149266730	1000	+	.	gene_id "MSTRG.181315"; transcript_id "MSTRG.181315.181"; exon_number "6";
chr7	StringTie	exon	149266819	149266945	1000	+	.	gene_id "MSTRG.181315"; transcript_id "MSTRG.181315.181"; exon_number "7";
chr7	StringTie	exon	149267097	149267222	1000	+	.	gene_id "MSTRG.181315"; transcript_id "MSTRG.181315.181"; exon_number "8";
chr7	StringTie	exon	149278399	149278527	1000	+	.	gene_id "MSTRG.181315"; transcript_id "MSTRG.181315.181"; exon_number "9";
chr7	StringTie	exon	149287565	149287776	1000	+	.	gene_id "MSTRG.181315"; transcript_id "MSTRG.181315.181"; exon_number "10";
chr7	StringTie	exon	149288431	149289457	1000	+	.	gene_id "MSTRG.181315"; transcript_id "MSTRG.181315.181"; exon_number "11";
chr7	StringTie	exon	149289548	149290038	1000	+	.	gene_id "MSTRG.181315"; transcript_id "MSTRG.181315.181"; exon_number "12";
chr7	StringTie	exon	149292211	149292308	1000	+	.	gene_id "MSTRG.181315"; transcript_id "MSTRG.181315.181"; exon_number "13";
chr7	StringTie	exon	149293377	149297287	1000	+	.	gene_id "MSTRG.181315"; transcript_id "MSTRG.181315.181"; exon_number "14";
chr7	StringTie	transcript	149239660	149255987	1000	+	.	gene_id "MSTRG.181315"; transcript_id "MSTRG.181315.182";
chr7	StringTie	exon	149239660	149249420	1000	+	.	gene_id "MSTRG.181315"; transcript_id "MSTRG.181315.182"; exon_number "1";
chr7	StringTie	exon	149250164	149250548	1000	+	.	gene_id "MSTRG.181315"; transcript_id "MSTRG.181315.182"; exon_number "2";
chr7	StringTie	exon	149250681	149250807	1000	+	.	gene_id "MSTRG.181315"; transcript_id "MSTRG.181315.182"; exon_number "3";
chr7	StringTie	exon	149252706	149252795	1000	+	.	gene_id "MSTRG.181315"; transcript_id "MSTRG.181315.182"; exon_number "4";
chr7	StringTie	exon	149253559	149255987	1000	+	.	gene_id "MSTRG.181315"; transcript_id "MSTRG.181315.182"; exon_number "5";
chr7	StringTie	transcript	149239660	149284991	1000	+	.	gene_id "MSTRG.181315"; transcript_id "MSTRG.181315.183";
chr7	StringTie	exon	149239660	149239802	1000	+	.	gene_id "MSTRG.181315"; transcript_id "MSTRG.181315.183"; exon_number "1";
chr7	StringTie	exon	149250164	149250548	1000	+	.	gene_id "MSTRG.181315"; transcript_id "MSTRG.181315.183"; exon_number "2";
chr7	StringTie	exon	149250681	149250807	1000	+	.	gene_id "MSTRG.181315"; transcript_id "MSTRG.181315.183"; exon_number "3";
chr7	StringTie	exon	149251210	149251327	1000	+	.	gene_id "MSTRG.181315"; transcript_id "MSTRG.181315.183"; exon_number "4";
chr7	StringTie	exon	149252706	149252795	1000	+	.	gene_id "MSTRG.181315"; transcript_id "MSTRG.181315.183"; exon_number "5";
chr7	StringTie	exon	149253559	149254643	1000	+	.	gene_id "MSTRG.181315"; transcript_id "MSTRG.181315.183"; exon_number "6";
chr7	StringTie	exon	149266335	149266730	1000	+	.	gene_id "MSTRG.181315"; transcript_id "MSTRG.181315.183"; exon_number "7";
chr7	StringTie	exon	149266819	149266945	1000	+	.	gene_id "MSTRG.181315"; transcript_id "MSTRG.181315.183"; exon_number "8";
chr7	StringTie	exon	149267097	149267222	1000	+	.	gene_id "MSTRG.181315"; transcript_id "MSTRG.181315.183"; exon_number "9";
chr7	StringTie	exon	149278136	149278248	1000	+	.	gene_id "MSTRG.181315"; transcript_id "MSTRG.181315.183"; exon_number "10";
chr7	StringTie	exon	149278399	149278527	1000	+	.	gene_id "MSTRG.181315"; transcript_id "MSTRG.181315.183"; exon_number "11";
chr7	StringTie	exon	149281505	149284991	1000	+	.	gene_id "MSTRG.181315"; transcript_id "MSTRG.181315.183"; exon_number "12";
chr7	StringTie	transcript	149239660	149297302	1000	+	.	gene_id "MSTRG.181315"; transcript_id "MSTRG.181315.184";
chr7	StringTie	exon	149239660	149240056	1000	+	.	gene_id "MSTRG.181315"; transcript_id "MSTRG.181315.184"; exon_number "1";
chr7	StringTie	exon	149250159	149250548	1000	+	.	gene_id "MSTRG.181315"; transcript_id "MSTRG.181315.184"; exon_number "2";
chr7	StringTie	exon	149250681	149250807	1000	+	.	gene_id "MSTRG.181315"; transcript_id "MSTRG.181315.184"; exon_number "3";
chr7	StringTie	exon	149251210	149251327	1000	+	.	gene_id "MSTRG.181315"; transcript_id "MSTRG.181315.184"; exon_number "4";
chr7	StringTie	exon	149252706	149252795	1000	+	.	gene_id "MSTRG.181315"; transcript_id "MSTRG.181315.184"; exon_number "5";
chr7	StringTie	exon	149266335	149266730	1000	+	.	gene_id "MSTRG.181315"; transcript_id "MSTRG.181315.184"; exon_number "6";
chr7	StringTie	exon	149266819	149266945	1000	+	.	gene_id "MSTRG.181315"; transcript_id "MSTRG.181315.184"; exon_number "7";
chr7	StringTie	exon	149267097	149267222	1000	+	.	gene_id "MSTRG.181315"; transcript_id "MSTRG.181315.184"; exon_number "8";
chr7	StringTie	exon	149278136	149278248	1000	+	.	gene_id "MSTRG.181315"; transcript_id "MSTRG.181315.184"; exon_number "9";
chr7	StringTie	exon	149278399	149278527	1000	+	.	gene_id "MSTRG.181315"; transcript_id "MSTRG.181315.184"; exon_number "10";
chr7	StringTie	exon	149287565	149289457	1000	+	.	gene_id "MSTRG.181315"; transcript_id "MSTRG.181315.184"; exon_number "11";
chr7	StringTie	exon	149289548	149290038	1000	+	.	gene_id "MSTRG.181315"; transcript_id "MSTRG.181315.184"; exon_number "12";
chr7	StringTie	exon	149292211	149292308	1000	+	.	gene_id "MSTRG.181315"; transcript_id "MSTRG.181315.184"; exon_number "13";
chr7	StringTie	exon	149293377	149297302	1000	+	.	gene_id "MSTRG.181315"; transcript_id "MSTRG.181315.184"; exon_number "14";
chr7	StringTie	transcript	149239661	149255964	1000	+	.	gene_id "MSTRG.181315"; transcript_id "MSTRG.181315.185";
chr7	StringTie	exon	149239661	149239802	1000	+	.	gene_id "MSTRG.181315"; transcript_id "MSTRG.181315.185"; exon_number "1";
chr7	StringTie	exon	149249349	149249420	1000	+	.	gene_id "MSTRG.181315"; transcript_id "MSTRG.181315.185"; exon_number "2";
chr7	StringTie	exon	149250164	149250548	1000	+	.	gene_id "MSTRG.181315"; transcript_id "MSTRG.181315.185"; exon_number "3";
chr7	StringTie	exon	149250681	149250807	1000	+	.	gene_id "MSTRG.181315"; transcript_id "MSTRG.181315.185"; exon_number "4";
chr7	StringTie	exon	149252706	149252795	1000	+	.	gene_id "MSTRG.181315"; transcript_id "MSTRG.181315.185"; exon_number "5";
chr7	StringTie	exon	149253559	149255964	1000	+	.	gene_id "MSTRG.181315"; transcript_id "MSTRG.181315.185"; exon_number "6";
chr7	StringTie	transcript	149239662	149255695	1000	+	.	gene_id "MSTRG.181315"; transcript_id "MSTRG.181315.186";
chr7	StringTie	exon	149239662	149239802	1000	+	.	gene_id "MSTRG.181315"; transcript_id "MSTRG.181315.186"; exon_number "1";
chr7	StringTie	exon	149242853	149249420	1000	+	.	gene_id "MSTRG.181315"; transcript_id "MSTRG.181315.186"; exon_number "2";
chr7	StringTie	exon	149250164	149250548	1000	+	.	gene_id "MSTRG.181315"; transcript_id "MSTRG.181315.186"; exon_number "3";
chr7	StringTie	exon	149250681	149250807	1000	+	.	gene_id "MSTRG.181315"; transcript_id "MSTRG.181315.186"; exon_number "4";
chr7	StringTie	exon	149252706	149252795	1000	+	.	gene_id "MSTRG.181315"; transcript_id "MSTRG.181315.186"; exon_number "5";
chr7	StringTie	exon	149253562	149255695	1000	+	.	gene_id "MSTRG.181315"; transcript_id "MSTRG.181315.186"; exon_number "6";
chr7	StringTie	transcript	149239662	149255617	1000	+	.	gene_id "MSTRG.181315"; transcript_id "MSTRG.181315.187";
chr7	StringTie	exon	149239662	149240056	1000	+	.	gene_id "MSTRG.181315"; transcript_id "MSTRG.181315.187"; exon_number "1";
chr7	StringTie	exon	149250159	149250548	1000	+	.	gene_id "MSTRG.181315"; transcript_id "MSTRG.181315.187"; exon_number "2";
chr7	StringTie	exon	149250681	149250807	1000	+	.	gene_id "MSTRG.181315"; transcript_id "MSTRG.181315.187"; exon_number "3";
chr7	StringTie	exon	149251210	149251327	1000	+	.	gene_id "MSTRG.181315"; transcript_id "MSTRG.181315.187"; exon_number "4";
chr7	StringTie	exon	149252706	149252795	1000	+	.	gene_id "MSTRG.181315"; transcript_id "MSTRG.181315.187"; exon_number "5";
chr7	StringTie	exon	149253562	149255617	1000	+	.	gene_id "MSTRG.181315"; transcript_id "MSTRG.181315.187"; exon_number "6";
chr7	StringTie	transcript	149239662	149255606	1000	+	.	gene_id "MSTRG.181315"; transcript_id "MSTRG.181315.188";
chr7	StringTie	exon	149239662	149239802	1000	+	.	gene_id "MSTRG.181315"; transcript_id "MSTRG.181315.188"; exon_number "1";
chr7	StringTie	exon	149250159	149250548	1000	+	.	gene_id "MSTRG.181315"; transcript_id "MSTRG.181315.188"; exon_number "2";
chr7	StringTie	exon	149250681	149250807	1000	+	.	gene_id "MSTRG.181315"; transcript_id "MSTRG.181315.188"; exon_number "3";
chr7	StringTie	exon	149252706	149252795	1000	+	.	gene_id "MSTRG.181315"; transcript_id "MSTRG.181315.188"; exon_number "4";
chr7	StringTie	exon	149253562	149253812	1000	+	.	gene_id "MSTRG.181315"; transcript_id "MSTRG.181315.188"; exon_number "5";
chr7	StringTie	exon	149254118	149255606	1000	+	.	gene_id "MSTRG.181315"; transcript_id "MSTRG.181315.188"; exon_number "6";
chr7	StringTie	transcript	149239662	149284971	1000	+	.	gene_id "MSTRG.181315"; transcript_id "MSTRG.181315.189";
chr7	StringTie	exon	149239662	149240056	1000	+	.	gene_id "MSTRG.181315"; transcript_id "MSTRG.181315.189"; exon_number "1";
chr7	StringTie	exon	149250159	149250548	1000	+	.	gene_id "MSTRG.181315"; transcript_id "MSTRG.181315.189"; exon_number "2";
chr7	StringTie	exon	149250681	149250807	1000	+	.	gene_id "MSTRG.181315"; transcript_id "MSTRG.181315.189"; exon_number "3";
chr7	StringTie	exon	149252706	149252795	1000	+	.	gene_id "MSTRG.181315"; transcript_id "MSTRG.181315.189"; exon_number "4";
chr7	StringTie	exon	149253562	149254643	1000	+	.	gene_id "MSTRG.181315"; transcript_id "MSTRG.181315.189"; exon_number "5";
chr7	StringTie	exon	149266335	149266730	1000	+	.	gene_id "MSTRG.181315"; transcript_id "MSTRG.181315.189"; exon_number "6";
chr7	StringTie	exon	149266819	149266945	1000	+	.	gene_id "MSTRG.181315"; transcript_id "MSTRG.181315.189"; exon_number "7";
chr7	StringTie	exon	149267097	149267222	1000	+	.	gene_id "MSTRG.181315"; transcript_id "MSTRG.181315.189"; exon_number "8";
chr7	StringTie	exon	149278399	149278527	1000	+	.	gene_id "MSTRG.181315"; transcript_id "MSTRG.181315.189"; exon_number "9";
chr7	StringTie	exon	149281505	149284971	1000	+	.	gene_id "MSTRG.181315"; transcript_id "MSTRG.181315.189"; exon_number "10";
chr7	StringTie	transcript	149146903	149233042	1000	+	.	gene_id "MSTRG.181315"; transcript_id "MSTRG.181315.19";
chr7	StringTie	exon	149146903	149147242	1000	+	.	gene_id "MSTRG.181315"; transcript_id "MSTRG.181315.19"; exon_number "1";
chr7	StringTie	exon	149153945	149154340	1000	+	.	gene_id "MSTRG.181315"; transcript_id "MSTRG.181315.19"; exon_number "2";
chr7	StringTie	exon	149166158	149166284	1000	+	.	gene_id "MSTRG.181315"; transcript_id "MSTRG.181315.19"; exon_number "3";
chr7	StringTie	exon	149166817	149166930	1000	+	.	gene_id "MSTRG.181315"; transcript_id "MSTRG.181315.19"; exon_number "4";
chr7	StringTie	exon	149176468	149176581	1000	+	.	gene_id "MSTRG.181315"; transcript_id "MSTRG.181315.19"; exon_number "5";
chr7	StringTie	exon	149192505	149195754	1000	+	.	gene_id "MSTRG.181315"; transcript_id "MSTRG.181315.19"; exon_number "6";
chr7	StringTie	exon	149198333	149198752	1000	+	.	gene_id "MSTRG.181315"; transcript_id "MSTRG.181315.19"; exon_number "7";
chr7	StringTie	exon	149206696	149206822	1000	+	.	gene_id "MSTRG.181315"; transcript_id "MSTRG.181315.19"; exon_number "8";
chr7	StringTie	exon	149207351	149207470	1000	+	.	gene_id "MSTRG.181315"; transcript_id "MSTRG.181315.19"; exon_number "9";
chr7	StringTie	exon	149210585	149210704	1000	+	.	gene_id "MSTRG.181315"; transcript_id "MSTRG.181315.19"; exon_number "10";
chr7	StringTie	exon	149212358	149212471	1000	+	.	gene_id "MSTRG.181315"; transcript_id "MSTRG.181315.19"; exon_number "11";
chr7	StringTie	exon	149213701	149213814	1000	+	.	gene_id "MSTRG.181315"; transcript_id "MSTRG.181315.19"; exon_number "12";
chr7	StringTie	exon	149223812	149226252	1000	+	.	gene_id "MSTRG.181315"; transcript_id "MSTRG.181315.19"; exon_number "13";
chr7	StringTie	exon	149233015	149233042	1000	+	.	gene_id "MSTRG.181315"; transcript_id "MSTRG.181315.19"; exon_number "14";
chr7	StringTie	transcript	149239662	149297302	1000	+	.	gene_id "MSTRG.181315"; transcript_id "MSTRG.181315.190";
chr7	StringTie	exon	149239662	149240056	1000	+	.	gene_id "MSTRG.181315"; transcript_id "MSTRG.181315.190"; exon_number "1";
chr7	StringTie	exon	149250159	149250548	1000	+	.	gene_id "MSTRG.181315"; transcript_id "MSTRG.181315.190"; exon_number "2";
chr7	StringTie	exon	149250681	149250807	1000	+	.	gene_id "MSTRG.181315"; transcript_id "MSTRG.181315.190"; exon_number "3";
chr7	StringTie	exon	149252706	149252795	1000	+	.	gene_id "MSTRG.181315"; transcript_id "MSTRG.181315.190"; exon_number "4";
chr7	StringTie	exon	149253562	149254643	1000	+	.	gene_id "MSTRG.181315"; transcript_id "MSTRG.181315.190"; exon_number "5";
chr7	StringTie	exon	149266335	149266730	1000	+	.	gene_id "MSTRG.181315"; transcript_id "MSTRG.181315.190"; exon_number "6";
chr7	StringTie	exon	149266819	149266945	1000	+	.	gene_id "MSTRG.181315"; transcript_id "MSTRG.181315.190"; exon_number "7";
chr7	StringTie	exon	149267097	149267222	1000	+	.	gene_id "MSTRG.181315"; transcript_id "MSTRG.181315.190"; exon_number "8";
chr7	StringTie	exon	149278136	149278248	1000	+	.	gene_id "MSTRG.181315"; transcript_id "MSTRG.181315.190"; exon_number "9";
chr7	StringTie	exon	149278399	149278527	1000	+	.	gene_id "MSTRG.181315"; transcript_id "MSTRG.181315.190"; exon_number "10";
chr7	StringTie	exon	149287565	149289726	1000	+	.	gene_id "MSTRG.181315"; transcript_id "MSTRG.181315.190"; exon_number "11";
chr7	StringTie	exon	149289938	149290038	1000	+	.	gene_id "MSTRG.181315"; transcript_id "MSTRG.181315.190"; exon_number "12";
chr7	StringTie	exon	149292211	149292308	1000	+	.	gene_id "MSTRG.181315"; transcript_id "MSTRG.181315.190"; exon_number "13";
chr7	StringTie	exon	149293377	149293492	1000	+	.	gene_id "MSTRG.181315"; transcript_id "MSTRG.181315.190"; exon_number "14";
chr7	StringTie	exon	149293751	149297302	1000	+	.	gene_id "MSTRG.181315"; transcript_id "MSTRG.181315.190"; exon_number "15";
chr7	StringTie	transcript	149239664	149255644	1000	+	.	gene_id "MSTRG.181315"; transcript_id "MSTRG.181315.192";
chr7	StringTie	exon	149239664	149239802	1000	+	.	gene_id "MSTRG.181315"; transcript_id "MSTRG.181315.192"; exon_number "1";
chr7	StringTie	exon	149250159	149250548	1000	+	.	gene_id "MSTRG.181315"; transcript_id "MSTRG.181315.192"; exon_number "2";
chr7	StringTie	exon	149250681	149250807	1000	+	.	gene_id "MSTRG.181315"; transcript_id "MSTRG.181315.192"; exon_number "3";
chr7	StringTie	exon	149253559	149255644	1000	+	.	gene_id "MSTRG.181315"; transcript_id "MSTRG.181315.192"; exon_number "4";
chr7	StringTie	transcript	149239664	149255644	1000	+	.	gene_id "MSTRG.181315"; transcript_id "MSTRG.181315.193";
chr7	StringTie	exon	149239664	149239802	1000	+	.	gene_id "MSTRG.181315"; transcript_id "MSTRG.181315.193"; exon_number "1";
chr7	StringTie	exon	149250159	149250548	1000	+	.	gene_id "MSTRG.181315"; transcript_id "MSTRG.181315.193"; exon_number "2";
chr7	StringTie	exon	149250681	149250807	1000	+	.	gene_id "MSTRG.181315"; transcript_id "MSTRG.181315.193"; exon_number "3";
chr7	StringTie	exon	149251210	149251327	1000	+	.	gene_id "MSTRG.181315"; transcript_id "MSTRG.181315.193"; exon_number "4";
chr7	StringTie	exon	149253559	149255644	1000	+	.	gene_id "MSTRG.181315"; transcript_id "MSTRG.181315.193"; exon_number "5";
chr7	StringTie	transcript	149239665	149257248	1000	+	.	gene_id "MSTRG.181315"; transcript_id "MSTRG.181315.194";
chr7	StringTie	exon	149239665	149239802	1000	+	.	gene_id "MSTRG.181315"; transcript_id "MSTRG.181315.194"; exon_number "1";
chr7	StringTie	exon	149249349	149249420	1000	+	.	gene_id "MSTRG.181315"; transcript_id "MSTRG.181315.194"; exon_number "2";
chr7	StringTie	exon	149250159	149250548	1000	+	.	gene_id "MSTRG.181315"; transcript_id "MSTRG.181315.194"; exon_number "3";
chr7	StringTie	exon	149250681	149250807	1000	+	.	gene_id "MSTRG.181315"; transcript_id "MSTRG.181315.194"; exon_number "4";
chr7	StringTie	exon	149251210	149251327	1000	+	.	gene_id "MSTRG.181315"; transcript_id "MSTRG.181315.194"; exon_number "5";
chr7	StringTie	exon	149252706	149252795	1000	+	.	gene_id "MSTRG.181315"; transcript_id "MSTRG.181315.194"; exon_number "6";
chr7	StringTie	exon	149253562	149257248	1000	+	.	gene_id "MSTRG.181315"; transcript_id "MSTRG.181315.194"; exon_number "7";
chr7	StringTie	transcript	149239672	149255666	1000	+	.	gene_id "MSTRG.181315"; transcript_id "MSTRG.181315.195";
chr7	StringTie	exon	149239672	149239802	1000	+	.	gene_id "MSTRG.181315"; transcript_id "MSTRG.181315.195"; exon_number "1";
chr7	StringTie	exon	149250159	149250548	1000	+	.	gene_id "MSTRG.181315"; transcript_id "MSTRG.181315.195"; exon_number "2";
chr7	StringTie	exon	149250681	149250807	1000	+	.	gene_id "MSTRG.181315"; transcript_id "MSTRG.181315.195"; exon_number "3";
chr7	StringTie	exon	149252708	149252795	1000	+	.	gene_id "MSTRG.181315"; transcript_id "MSTRG.181315.195"; exon_number "4";
chr7	StringTie	exon	149253559	149255666	1000	+	.	gene_id "MSTRG.181315"; transcript_id "MSTRG.181315.195"; exon_number "5";
chr7	StringTie	transcript	149239672	149255627	1000	+	.	gene_id "MSTRG.181315"; transcript_id "MSTRG.181315.196";
chr7	StringTie	exon	149239672	149239802	1000	+	.	gene_id "MSTRG.181315"; transcript_id "MSTRG.181315.196"; exon_number "1";
chr7	StringTie	exon	149249349	149249420	1000	+	.	gene_id "MSTRG.181315"; transcript_id "MSTRG.181315.196"; exon_number "2";
chr7	StringTie	exon	149250164	149250548	1000	+	.	gene_id "MSTRG.181315"; transcript_id "MSTRG.181315.196"; exon_number "3";
chr7	StringTie	exon	149250681	149250807	1000	+	.	gene_id "MSTRG.181315"; transcript_id "MSTRG.181315.196"; exon_number "4";
chr7	StringTie	exon	149251210	149251327	1000	+	.	gene_id "MSTRG.181315"; transcript_id "MSTRG.181315.196"; exon_number "5";
chr7	StringTie	exon	149252706	149252795	1000	+	.	gene_id "MSTRG.181315"; transcript_id "MSTRG.181315.196"; exon_number "6";
chr7	StringTie	exon	149253562	149255627	1000	+	.	gene_id "MSTRG.181315"; transcript_id "MSTRG.181315.196"; exon_number "7";
chr7	StringTie	transcript	149239672	149284989	1000	+	.	gene_id "MSTRG.181315"; transcript_id "MSTRG.181315.197";
chr7	StringTie	exon	149239672	149239802	1000	+	.	gene_id "MSTRG.181315"; transcript_id "MSTRG.181315.197"; exon_number "1";
chr7	StringTie	exon	149250159	149250604	1000	+	.	gene_id "MSTRG.181315"; transcript_id "MSTRG.181315.197"; exon_number "2";
chr7	StringTie	exon	149250681	149250807	1000	+	.	gene_id "MSTRG.181315"; transcript_id "MSTRG.181315.197"; exon_number "3";
chr7	StringTie	exon	149252706	149252795	1000	+	.	gene_id "MSTRG.181315"; transcript_id "MSTRG.181315.197"; exon_number "4";
chr7	StringTie	exon	149266335	149266730	1000	+	.	gene_id "MSTRG.181315"; transcript_id "MSTRG.181315.197"; exon_number "5";
chr7	StringTie	exon	149266819	149266945	1000	+	.	gene_id "MSTRG.181315"; transcript_id "MSTRG.181315.197"; exon_number "6";
chr7	StringTie	exon	149267097	149267222	1000	+	.	gene_id "MSTRG.181315"; transcript_id "MSTRG.181315.197"; exon_number "7";
chr7	StringTie	exon	149278136	149278248	1000	+	.	gene_id "MSTRG.181315"; transcript_id "MSTRG.181315.197"; exon_number "8";
chr7	StringTie	exon	149278399	149278527	1000	+	.	gene_id "MSTRG.181315"; transcript_id "MSTRG.181315.197"; exon_number "9";
chr7	StringTie	exon	149281505	149284989	1000	+	.	gene_id "MSTRG.181315"; transcript_id "MSTRG.181315.197"; exon_number "10";
chr7	StringTie	transcript	149239672	149297314	1000	+	.	gene_id "MSTRG.181315"; transcript_id "MSTRG.181315.198";
chr7	StringTie	exon	149239672	149239802	1000	+	.	gene_id "MSTRG.181315"; transcript_id "MSTRG.181315.198"; exon_number "1";
chr7	StringTie	exon	149250164	149250548	1000	+	.	gene_id "MSTRG.181315"; transcript_id "MSTRG.181315.198"; exon_number "2";
chr7	StringTie	exon	149250681	149250807	1000	+	.	gene_id "MSTRG.181315"; transcript_id "MSTRG.181315.198"; exon_number "3";
chr7	StringTie	exon	149251280	149251327	1000	+	.	gene_id "MSTRG.181315"; transcript_id "MSTRG.181315.198"; exon_number "4";
chr7	StringTie	exon	149252706	149252795	1000	+	.	gene_id "MSTRG.181315"; transcript_id "MSTRG.181315.198"; exon_number "5";
chr7	StringTie	exon	149253559	149254643	1000	+	.	gene_id "MSTRG.181315"; transcript_id "MSTRG.181315.198"; exon_number "6";
chr7	StringTie	exon	149266335	149266730	1000	+	.	gene_id "MSTRG.181315"; transcript_id "MSTRG.181315.198"; exon_number "7";
chr7	StringTie	exon	149266819	149266945	1000	+	.	gene_id "MSTRG.181315"; transcript_id "MSTRG.181315.198"; exon_number "8";
chr7	StringTie	exon	149267097	149267222	1000	+	.	gene_id "MSTRG.181315"; transcript_id "MSTRG.181315.198"; exon_number "9";
chr7	StringTie	exon	149278136	149278248	1000	+	.	gene_id "MSTRG.181315"; transcript_id "MSTRG.181315.198"; exon_number "10";
chr7	StringTie	exon	149278399	149278527	1000	+	.	gene_id "MSTRG.181315"; transcript_id "MSTRG.181315.198"; exon_number "11";
chr7	StringTie	exon	149287565	149287776	1000	+	.	gene_id "MSTRG.181315"; transcript_id "MSTRG.181315.198"; exon_number "12";
chr7	StringTie	exon	149288431	149290038	1000	+	.	gene_id "MSTRG.181315"; transcript_id "MSTRG.181315.198"; exon_number "13";
chr7	StringTie	exon	149291689	149291745	1000	+	.	gene_id "MSTRG.181315"; transcript_id "MSTRG.181315.198"; exon_number "14";
chr7	StringTie	exon	149292211	149292308	1000	+	.	gene_id "MSTRG.181315"; transcript_id "MSTRG.181315.198"; exon_number "15";
chr7	StringTie	exon	149293377	149297314	1000	+	.	gene_id "MSTRG.181315"; transcript_id "MSTRG.181315.198"; exon_number "16";
chr7	StringTie	transcript	149239672	149255667	1000	+	.	gene_id "MSTRG.181315"; transcript_id "MSTRG.181315.199";
chr7	StringTie	exon	149239672	149240056	1000	+	.	gene_id "MSTRG.181315"; transcript_id "MSTRG.181315.199"; exon_number "1";
chr7	StringTie	exon	149250164	149250548	1000	+	.	gene_id "MSTRG.181315"; transcript_id "MSTRG.181315.199"; exon_number "2";
chr7	StringTie	exon	149250681	149250807	1000	+	.	gene_id "MSTRG.181315"; transcript_id "MSTRG.181315.199"; exon_number "3";
chr7	StringTie	exon	149252706	149252795	1000	+	.	gene_id "MSTRG.181315"; transcript_id "MSTRG.181315.199"; exon_number "4";
chr7	StringTie	exon	149253559	149255667	1000	+	.	gene_id "MSTRG.181315"; transcript_id "MSTRG.181315.199"; exon_number "5";
chr7	StringTie	transcript	149126343	149191017	1000	+	.	gene_id "MSTRG.181315"; transcript_id "MSTRG.181315.2";
chr7	StringTie	exon	149126343	149128944	1000	+	.	gene_id "MSTRG.181315"; transcript_id "MSTRG.181315.2"; exon_number "1";
chr7	StringTie	exon	149153945	149154317	1000	+	.	gene_id "MSTRG.181315"; transcript_id "MSTRG.181315.2"; exon_number "2";
chr7	StringTie	exon	149166158	149166284	1000	+	.	gene_id "MSTRG.181315"; transcript_id "MSTRG.181315.2"; exon_number "3";
chr7	StringTie	exon	149166817	149166930	1000	+	.	gene_id "MSTRG.181315"; transcript_id "MSTRG.181315.2"; exon_number "4";
chr7	StringTie	exon	149176468	149176581	1000	+	.	gene_id "MSTRG.181315"; transcript_id "MSTRG.181315.2"; exon_number "5";
chr7	StringTie	exon	149178648	149191017	1000	+	.	gene_id "MSTRG.181315"; transcript_id "MSTRG.181315.2"; exon_number "6";
chr7	StringTie	transcript	149146903	149233042	1000	+	.	gene_id "MSTRG.181315"; transcript_id "MSTRG.181315.20";
chr7	StringTie	exon	149146903	149147242	1000	+	.	gene_id "MSTRG.181315"; transcript_id "MSTRG.181315.20"; exon_number "1";
chr7	StringTie	exon	149153945	149154340	1000	+	.	gene_id "MSTRG.181315"; transcript_id "MSTRG.181315.20"; exon_number "2";
chr7	StringTie	exon	149166158	149166284	1000	+	.	gene_id "MSTRG.181315"; transcript_id "MSTRG.181315.20"; exon_number "3";
chr7	StringTie	exon	149166817	149166930	1000	+	.	gene_id "MSTRG.181315"; transcript_id "MSTRG.181315.20"; exon_number "4";
chr7	StringTie	exon	149176468	149176581	1000	+	.	gene_id "MSTRG.181315"; transcript_id "MSTRG.181315.20"; exon_number "5";
chr7	StringTie	exon	149192505	149195754	1000	+	.	gene_id "MSTRG.181315"; transcript_id "MSTRG.181315.20"; exon_number "6";
chr7	StringTie	exon	149198333	149198752	1000	+	.	gene_id "MSTRG.181315"; transcript_id "MSTRG.181315.20"; exon_number "7";
chr7	StringTie	exon	149206696	149206822	1000	+	.	gene_id "MSTRG.181315"; transcript_id "MSTRG.181315.20"; exon_number "8";
chr7	StringTie	exon	149207351	149207470	1000	+	.	gene_id "MSTRG.181315"; transcript_id "MSTRG.181315.20"; exon_number "9";
chr7	StringTie	exon	149210591	149210704	1000	+	.	gene_id "MSTRG.181315"; transcript_id "MSTRG.181315.20"; exon_number "10";
chr7	StringTie	exon	149212355	149212471	1000	+	.	gene_id "MSTRG.181315"; transcript_id "MSTRG.181315.20"; exon_number "11";
chr7	StringTie	exon	149213701	149213814	1000	+	.	gene_id "MSTRG.181315"; transcript_id "MSTRG.181315.20"; exon_number "12";
chr7	StringTie	exon	149223812	149226252	1000	+	.	gene_id "MSTRG.181315"; transcript_id "MSTRG.181315.20"; exon_number "13";
chr7	StringTie	exon	149233015	149233042	1000	+	.	gene_id "MSTRG.181315"; transcript_id "MSTRG.181315.20"; exon_number "14";
chr7	StringTie	transcript	149239672	149255798	1000	+	.	gene_id "MSTRG.181315"; transcript_id "MSTRG.181315.200";
chr7	StringTie	exon	149239672	149239802	1000	+	.	gene_id "MSTRG.181315"; transcript_id "MSTRG.181315.200"; exon_number "1";
chr7	StringTie	exon	149250159	149250604	1000	+	.	gene_id "MSTRG.181315"; transcript_id "MSTRG.181315.200"; exon_number "2";
chr7	StringTie	exon	149250681	149250807	1000	+	.	gene_id "MSTRG.181315"; transcript_id "MSTRG.181315.200"; exon_number "3";
chr7	StringTie	exon	149252706	149252795	1000	+	.	gene_id "MSTRG.181315"; transcript_id "MSTRG.181315.200"; exon_number "4";
chr7	StringTie	exon	149253559	149255798	1000	+	.	gene_id "MSTRG.181315"; transcript_id "MSTRG.181315.200"; exon_number "5";
chr7	StringTie	transcript	149239672	149255685	1000	+	.	gene_id "MSTRG.181315"; transcript_id "MSTRG.181315.201";
chr7	StringTie	exon	149239672	149239802	1000	+	.	gene_id "MSTRG.181315"; transcript_id "MSTRG.181315.201"; exon_number "1";
chr7	StringTie	exon	149248794	149250548	1000	+	.	gene_id "MSTRG.181315"; transcript_id "MSTRG.181315.201"; exon_number "2";
chr7	StringTie	exon	149250681	149250807	1000	+	.	gene_id "MSTRG.181315"; transcript_id "MSTRG.181315.201"; exon_number "3";
chr7	StringTie	exon	149252706	149252795	1000	+	.	gene_id "MSTRG.181315"; transcript_id "MSTRG.181315.201"; exon_number "4";
chr7	StringTie	exon	149253562	149255685	1000	+	.	gene_id "MSTRG.181315"; transcript_id "MSTRG.181315.201"; exon_number "5";
chr7	StringTie	transcript	149239672	149255822	1000	+	.	gene_id "MSTRG.181315"; transcript_id "MSTRG.181315.202";
chr7	StringTie	exon	149239672	149239802	1000	+	.	gene_id "MSTRG.181315"; transcript_id "MSTRG.181315.202"; exon_number "1";
chr7	StringTie	exon	149248794	149249420	1000	+	.	gene_id "MSTRG.181315"; transcript_id "MSTRG.181315.202"; exon_number "2";
chr7	StringTie	exon	149250164	149250548	1000	+	.	gene_id "MSTRG.181315"; transcript_id "MSTRG.181315.202"; exon_number "3";
chr7	StringTie	exon	149250681	149250807	1000	+	.	gene_id "MSTRG.181315"; transcript_id "MSTRG.181315.202"; exon_number "4";
chr7	StringTie	exon	149252706	149252795	1000	+	.	gene_id "MSTRG.181315"; transcript_id "MSTRG.181315.202"; exon_number "5";
chr7	StringTie	exon	149253559	149255822	1000	+	.	gene_id "MSTRG.181315"; transcript_id "MSTRG.181315.202"; exon_number "6";
chr7	StringTie	transcript	149239672	149255606	1000	+	.	gene_id "MSTRG.181315"; transcript_id "MSTRG.181315.203";
chr7	StringTie	exon	149239672	149239802	1000	+	.	gene_id "MSTRG.181315"; transcript_id "MSTRG.181315.203"; exon_number "1";
chr7	StringTie	exon	149248794	149250548	1000	+	.	gene_id "MSTRG.181315"; transcript_id "MSTRG.181315.203"; exon_number "2";
chr7	StringTie	exon	149250681	149250807	1000	+	.	gene_id "MSTRG.181315"; transcript_id "MSTRG.181315.203"; exon_number "3";
chr7	StringTie	exon	149251210	149251327	1000	+	.	gene_id "MSTRG.181315"; transcript_id "MSTRG.181315.203"; exon_number "4";
chr7	StringTie	exon	149252706	149252795	1000	+	.	gene_id "MSTRG.181315"; transcript_id "MSTRG.181315.203"; exon_number "5";
chr7	StringTie	exon	149253559	149255606	1000	+	.	gene_id "MSTRG.181315"; transcript_id "MSTRG.181315.203"; exon_number "6";
chr7	StringTie	transcript	149239672	149255931	1000	+	.	gene_id "MSTRG.181315"; transcript_id "MSTRG.181315.204";
chr7	StringTie	exon	149239672	149239802	1000	+	.	gene_id "MSTRG.181315"; transcript_id "MSTRG.181315.204"; exon_number "1";
chr7	StringTie	exon	149250159	149250604	1000	+	.	gene_id "MSTRG.181315"; transcript_id "MSTRG.181315.204"; exon_number "2";
chr7	StringTie	exon	149250681	149250807	1000	+	.	gene_id "MSTRG.181315"; transcript_id "MSTRG.181315.204"; exon_number "3";
chr7	StringTie	exon	149251210	149251327	1000	+	.	gene_id "MSTRG.181315"; transcript_id "MSTRG.181315.204"; exon_number "4";
chr7	StringTie	exon	149252706	149252795	1000	+	.	gene_id "MSTRG.181315"; transcript_id "MSTRG.181315.204"; exon_number "5";
chr7	StringTie	exon	149253559	149255931	1000	+	.	gene_id "MSTRG.181315"; transcript_id "MSTRG.181315.204"; exon_number "6";
chr7	StringTie	transcript	149239672	149297267	1000	+	.	gene_id "MSTRG.181315"; transcript_id "MSTRG.181315.205";
chr7	StringTie	exon	149239672	149239802	1000	+	.	gene_id "MSTRG.181315"; transcript_id "MSTRG.181315.205"; exon_number "1";
chr7	StringTie	exon	149250164	149250548	1000	+	.	gene_id "MSTRG.181315"; transcript_id "MSTRG.181315.205"; exon_number "2";
chr7	StringTie	exon	149250681	149250807	1000	+	.	gene_id "MSTRG.181315"; transcript_id "MSTRG.181315.205"; exon_number "3";
chr7	StringTie	exon	149252706	149252795	1000	+	.	gene_id "MSTRG.181315"; transcript_id "MSTRG.181315.205"; exon_number "4";
chr7	StringTie	exon	149253559	149254643	1000	+	.	gene_id "MSTRG.181315"; transcript_id "MSTRG.181315.205"; exon_number "5";
chr7	StringTie	exon	149266335	149266730	1000	+	.	gene_id "MSTRG.181315"; transcript_id "MSTRG.181315.205"; exon_number "6";
chr7	StringTie	exon	149266819	149266945	1000	+	.	gene_id "MSTRG.181315"; transcript_id "MSTRG.181315.205"; exon_number "7";
chr7	StringTie	exon	149267097	149267222	1000	+	.	gene_id "MSTRG.181315"; transcript_id "MSTRG.181315.205"; exon_number "8";
chr7	StringTie	exon	149278136	149278248	1000	+	.	gene_id "MSTRG.181315"; transcript_id "MSTRG.181315.205"; exon_number "9";
chr7	StringTie	exon	149278399	149278527	1000	+	.	gene_id "MSTRG.181315"; transcript_id "MSTRG.181315.205"; exon_number "10";
chr7	StringTie	exon	149287565	149289457	1000	+	.	gene_id "MSTRG.181315"; transcript_id "MSTRG.181315.205"; exon_number "11";
chr7	StringTie	exon	149289548	149289726	1000	+	.	gene_id "MSTRG.181315"; transcript_id "MSTRG.181315.205"; exon_number "12";
chr7	StringTie	exon	149289938	149290038	1000	+	.	gene_id "MSTRG.181315"; transcript_id "MSTRG.181315.205"; exon_number "13";
chr7	StringTie	exon	149292211	149292308	1000	+	.	gene_id "MSTRG.181315"; transcript_id "MSTRG.181315.205"; exon_number "14";
chr7	StringTie	exon	149293377	149293492	1000	+	.	gene_id "MSTRG.181315"; transcript_id "MSTRG.181315.205"; exon_number "15";
chr7	StringTie	exon	149293751	149297267	1000	+	.	gene_id "MSTRG.181315"; transcript_id "MSTRG.181315.205"; exon_number "16";
chr7	StringTie	transcript	149239674	149255604	1000	+	.	gene_id "MSTRG.181315"; transcript_id "MSTRG.181315.206";
chr7	StringTie	exon	149239674	149239802	1000	+	.	gene_id "MSTRG.181315"; transcript_id "MSTRG.181315.206"; exon_number "1";
chr7	StringTie	exon	149250159	149250548	1000	+	.	gene_id "MSTRG.181315"; transcript_id "MSTRG.181315.206"; exon_number "2";
chr7	StringTie	exon	149250681	149250807	1000	+	.	gene_id "MSTRG.181315"; transcript_id "MSTRG.181315.206"; exon_number "3";
chr7	StringTie	exon	149252706	149252795	1000	+	.	gene_id "MSTRG.181315"; transcript_id "MSTRG.181315.206"; exon_number "4";
chr7	StringTie	exon	149253562	149255344	1000	+	.	gene_id "MSTRG.181315"; transcript_id "MSTRG.181315.206"; exon_number "5";
chr7	StringTie	exon	149255389	149255604	1000	+	.	gene_id "MSTRG.181315"; transcript_id "MSTRG.181315.206"; exon_number "6";
chr7	StringTie	transcript	149239676	149255749	1000	+	.	gene_id "MSTRG.181315"; transcript_id "MSTRG.181315.207";
chr7	StringTie	exon	149239676	149239802	1000	+	.	gene_id "MSTRG.181315"; transcript_id "MSTRG.181315.207"; exon_number "1";
chr7	StringTie	exon	149249349	149249420	1000	+	.	gene_id "MSTRG.181315"; transcript_id "MSTRG.181315.207"; exon_number "2";
chr7	StringTie	exon	149250164	149250604	1000	+	.	gene_id "MSTRG.181315"; transcript_id "MSTRG.181315.207"; exon_number "3";
chr7	StringTie	exon	149250681	149250807	1000	+	.	gene_id "MSTRG.181315"; transcript_id "MSTRG.181315.207"; exon_number "4";
chr7	StringTie	exon	149252706	149252795	1000	+	.	gene_id "MSTRG.181315"; transcript_id "MSTRG.181315.207"; exon_number "5";
chr7	StringTie	exon	149253562	149255749	1000	+	.	gene_id "MSTRG.181315"; transcript_id "MSTRG.181315.207"; exon_number "6";
chr7	StringTie	transcript	149239677	149255647	1000	+	.	gene_id "MSTRG.181315"; transcript_id "MSTRG.181315.208";
chr7	StringTie	exon	149239677	149239802	1000	+	.	gene_id "MSTRG.181315"; transcript_id "MSTRG.181315.208"; exon_number "1";
chr7	StringTie	exon	149248794	149249420	1000	+	.	gene_id "MSTRG.181315"; transcript_id "MSTRG.181315.208"; exon_number "2";
chr7	StringTie	exon	149250159	149250548	1000	+	.	gene_id "MSTRG.181315"; transcript_id "MSTRG.181315.208"; exon_number "3";
chr7	StringTie	exon	149250681	149250807	1000	+	.	gene_id "MSTRG.181315"; transcript_id "MSTRG.181315.208"; exon_number "4";
chr7	StringTie	exon	149252706	149252795	1000	+	.	gene_id "MSTRG.181315"; transcript_id "MSTRG.181315.208"; exon_number "5";
chr7	StringTie	exon	149253562	149255647	1000	+	.	gene_id "MSTRG.181315"; transcript_id "MSTRG.181315.208"; exon_number "6";
chr7	StringTie	transcript	149239677	149285042	1000	+	.	gene_id "MSTRG.181315"; transcript_id "MSTRG.181315.209";
chr7	StringTie	exon	149239677	149239802	1000	+	.	gene_id "MSTRG.181315"; transcript_id "MSTRG.181315.209"; exon_number "1";
chr7	StringTie	exon	149249349	149249420	1000	+	.	gene_id "MSTRG.181315"; transcript_id "MSTRG.181315.209"; exon_number "2";
chr7	StringTie	exon	149250164	149250548	1000	+	.	gene_id "MSTRG.181315"; transcript_id "MSTRG.181315.209"; exon_number "3";
chr7	StringTie	exon	149250681	149250807	1000	+	.	gene_id "MSTRG.181315"; transcript_id "MSTRG.181315.209"; exon_number "4";
chr7	StringTie	exon	149252706	149252795	1000	+	.	gene_id "MSTRG.181315"; transcript_id "MSTRG.181315.209"; exon_number "5";
chr7	StringTie	exon	149253562	149254643	1000	+	.	gene_id "MSTRG.181315"; transcript_id "MSTRG.181315.209"; exon_number "6";
chr7	StringTie	exon	149266335	149266730	1000	+	.	gene_id "MSTRG.181315"; transcript_id "MSTRG.181315.209"; exon_number "7";
chr7	StringTie	exon	149266819	149266945	1000	+	.	gene_id "MSTRG.181315"; transcript_id "MSTRG.181315.209"; exon_number "8";
chr7	StringTie	exon	149267097	149267222	1000	+	.	gene_id "MSTRG.181315"; transcript_id "MSTRG.181315.209"; exon_number "9";
chr7	StringTie	exon	149278136	149278248	1000	+	.	gene_id "MSTRG.181315"; transcript_id "MSTRG.181315.209"; exon_number "10";
chr7	StringTie	exon	149278399	149278527	1000	+	.	gene_id "MSTRG.181315"; transcript_id "MSTRG.181315.209"; exon_number "11";
chr7	StringTie	exon	149282041	149285042	1000	+	.	gene_id "MSTRG.181315"; transcript_id "MSTRG.181315.209"; exon_number "12";
chr7	StringTie	transcript	149147004	149182871	1000	+	.	gene_id "MSTRG.181315"; transcript_id "MSTRG.181315.21";
chr7	StringTie	exon	149147004	149147242	1000	+	.	gene_id "MSTRG.181315"; transcript_id "MSTRG.181315.21"; exon_number "1";
chr7	StringTie	exon	149153945	149154340	1000	+	.	gene_id "MSTRG.181315"; transcript_id "MSTRG.181315.21"; exon_number "2";
chr7	StringTie	exon	149166158	149166284	1000	+	.	gene_id "MSTRG.181315"; transcript_id "MSTRG.181315.21"; exon_number "3";
chr7	StringTie	exon	149166817	149166930	1000	+	.	gene_id "MSTRG.181315"; transcript_id "MSTRG.181315.21"; exon_number "4";
chr7	StringTie	exon	149176468	149176581	1000	+	.	gene_id "MSTRG.181315"; transcript_id "MSTRG.181315.21"; exon_number "5";
chr7	StringTie	exon	149178635	149182871	1000	+	.	gene_id "MSTRG.181315"; transcript_id "MSTRG.181315.21"; exon_number "6";
chr7	StringTie	transcript	149239678	149255603	1000	+	.	gene_id "MSTRG.181315"; transcript_id "MSTRG.181315.210";
chr7	StringTie	exon	149239678	149239802	1000	+	.	gene_id "MSTRG.181315"; transcript_id "MSTRG.181315.210"; exon_number "1";
chr7	StringTie	exon	149250159	149250548	1000	+	.	gene_id "MSTRG.181315"; transcript_id "MSTRG.181315.210"; exon_number "2";
chr7	StringTie	exon	149250681	149250807	1000	+	.	gene_id "MSTRG.181315"; transcript_id "MSTRG.181315.210"; exon_number "3";
chr7	StringTie	exon	149252708	149252795	1000	+	.	gene_id "MSTRG.181315"; transcript_id "MSTRG.181315.210"; exon_number "4";
chr7	StringTie	exon	149253562	149255603	1000	+	.	gene_id "MSTRG.181315"; transcript_id "MSTRG.181315.210"; exon_number "5";
chr7	StringTie	transcript	149239678	149255601	1000	+	.	gene_id "MSTRG.181315"; transcript_id "MSTRG.181315.211";
chr7	StringTie	exon	149239678	149239802	1000	+	.	gene_id "MSTRG.181315"; transcript_id "MSTRG.181315.211"; exon_number "1";
chr7	StringTie	exon	149250164	149250548	1000	+	.	gene_id "MSTRG.181315"; transcript_id "MSTRG.181315.211"; exon_number "2";
chr7	StringTie	exon	149250726	149250807	1000	+	.	gene_id "MSTRG.181315"; transcript_id "MSTRG.181315.211"; exon_number "3";
chr7	StringTie	exon	149252706	149252795	1000	+	.	gene_id "MSTRG.181315"; transcript_id "MSTRG.181315.211"; exon_number "4";
chr7	StringTie	exon	149253559	149255601	1000	+	.	gene_id "MSTRG.181315"; transcript_id "MSTRG.181315.211"; exon_number "5";
chr7	StringTie	transcript	149239681	149255606	1000	+	.	gene_id "MSTRG.181315"; transcript_id "MSTRG.181315.212";
chr7	StringTie	exon	149239681	149239802	1000	+	.	gene_id "MSTRG.181315"; transcript_id "MSTRG.181315.212"; exon_number "1";
chr7	StringTie	exon	149249349	149250548	1000	+	.	gene_id "MSTRG.181315"; transcript_id "MSTRG.181315.212"; exon_number "2";
chr7	StringTie	exon	149250681	149250807	1000	+	.	gene_id "MSTRG.181315"; transcript_id "MSTRG.181315.212"; exon_number "3";
chr7	StringTie	exon	149252322	149252420	1000	+	.	gene_id "MSTRG.181315"; transcript_id "MSTRG.181315.212"; exon_number "4";
chr7	StringTie	exon	149252706	149252795	1000	+	.	gene_id "MSTRG.181315"; transcript_id "MSTRG.181315.212"; exon_number "5";
chr7	StringTie	exon	149253559	149255606	1000	+	.	gene_id "MSTRG.181315"; transcript_id "MSTRG.181315.212"; exon_number "6";
chr7	StringTie	transcript	149239683	149297301	1000	+	.	gene_id "MSTRG.181315"; transcript_id "MSTRG.181315.213";
chr7	StringTie	exon	149239683	149239802	1000	+	.	gene_id "MSTRG.181315"; transcript_id "MSTRG.181315.213"; exon_number "1";
chr7	StringTie	exon	149250159	149250548	1000	+	.	gene_id "MSTRG.181315"; transcript_id "MSTRG.181315.213"; exon_number "2";
chr7	StringTie	exon	149250681	149250807	1000	+	.	gene_id "MSTRG.181315"; transcript_id "MSTRG.181315.213"; exon_number "3";
chr7	StringTie	exon	149251210	149251327	1000	+	.	gene_id "MSTRG.181315"; transcript_id "MSTRG.181315.213"; exon_number "4";
chr7	StringTie	exon	149252706	149254643	1000	+	.	gene_id "MSTRG.181315"; transcript_id "MSTRG.181315.213"; exon_number "5";
chr7	StringTie	exon	149266335	149266730	1000	+	.	gene_id "MSTRG.181315"; transcript_id "MSTRG.181315.213"; exon_number "6";
chr7	StringTie	exon	149266819	149266945	1000	+	.	gene_id "MSTRG.181315"; transcript_id "MSTRG.181315.213"; exon_number "7";
chr7	StringTie	exon	149267097	149267222	1000	+	.	gene_id "MSTRG.181315"; transcript_id "MSTRG.181315.213"; exon_number "8";
chr7	StringTie	exon	149278136	149278248	1000	+	.	gene_id "MSTRG.181315"; transcript_id "MSTRG.181315.213"; exon_number "9";
chr7	StringTie	exon	149278399	149278527	1000	+	.	gene_id "MSTRG.181315"; transcript_id "MSTRG.181315.213"; exon_number "10";
chr7	StringTie	exon	149287565	149289457	1000	+	.	gene_id "MSTRG.181315"; transcript_id "MSTRG.181315.213"; exon_number "11";
chr7	StringTie	exon	149289548	149289726	1000	+	.	gene_id "MSTRG.181315"; transcript_id "MSTRG.181315.213"; exon_number "12";
chr7	StringTie	exon	149289938	149290038	1000	+	.	gene_id "MSTRG.181315"; transcript_id "MSTRG.181315.213"; exon_number "13";
chr7	StringTie	exon	149292211	149292308	1000	+	.	gene_id "MSTRG.181315"; transcript_id "MSTRG.181315.213"; exon_number "14";
chr7	StringTie	exon	149293377	149297301	1000	+	.	gene_id "MSTRG.181315"; transcript_id "MSTRG.181315.213"; exon_number "15";
chr7	StringTie	transcript	149239694	149297314	1000	+	.	gene_id "MSTRG.181315"; transcript_id "MSTRG.181315.214";
chr7	StringTie	exon	149239694	149240056	1000	+	.	gene_id "MSTRG.181315"; transcript_id "MSTRG.181315.214"; exon_number "1";
chr7	StringTie	exon	149250164	149250548	1000	+	.	gene_id "MSTRG.181315"; transcript_id "MSTRG.181315.214"; exon_number "2";
chr7	StringTie	exon	149250681	149250807	1000	+	.	gene_id "MSTRG.181315"; transcript_id "MSTRG.181315.214"; exon_number "3";
chr7	StringTie	exon	149252706	149252795	1000	+	.	gene_id "MSTRG.181315"; transcript_id "MSTRG.181315.214"; exon_number "4";
chr7	StringTie	exon	149266335	149266730	1000	+	.	gene_id "MSTRG.181315"; transcript_id "MSTRG.181315.214"; exon_number "5";
chr7	StringTie	exon	149266819	149266945	1000	+	.	gene_id "MSTRG.181315"; transcript_id "MSTRG.181315.214"; exon_number "6";
chr7	StringTie	exon	149267097	149267222	1000	+	.	gene_id "MSTRG.181315"; transcript_id "MSTRG.181315.214"; exon_number "7";
chr7	StringTie	exon	149278136	149278248	1000	+	.	gene_id "MSTRG.181315"; transcript_id "MSTRG.181315.214"; exon_number "8";
chr7	StringTie	exon	149278399	149278527	1000	+	.	gene_id "MSTRG.181315"; transcript_id "MSTRG.181315.214"; exon_number "9";
chr7	StringTie	exon	149281505	149282170	1000	+	.	gene_id "MSTRG.181315"; transcript_id "MSTRG.181315.214"; exon_number "10";
chr7	StringTie	exon	149287565	149287776	1000	+	.	gene_id "MSTRG.181315"; transcript_id "MSTRG.181315.214"; exon_number "11";
chr7	StringTie	exon	149288431	149290038	1000	+	.	gene_id "MSTRG.181315"; transcript_id "MSTRG.181315.214"; exon_number "12";
chr7	StringTie	exon	149291689	149291745	1000	+	.	gene_id "MSTRG.181315"; transcript_id "MSTRG.181315.214"; exon_number "13";
chr7	StringTie	exon	149292211	149292308	1000	+	.	gene_id "MSTRG.181315"; transcript_id "MSTRG.181315.214"; exon_number "14";
chr7	StringTie	exon	149293377	149295183	1000	+	.	gene_id "MSTRG.181315"; transcript_id "MSTRG.181315.214"; exon_number "15";
chr7	StringTie	exon	149297051	149297314	1000	+	.	gene_id "MSTRG.181315"; transcript_id "MSTRG.181315.214"; exon_number "16";
chr7	StringTie	transcript	149239694	149284992	1000	+	.	gene_id "MSTRG.181315"; transcript_id "MSTRG.181315.215";
chr7	StringTie	exon	149239694	149240056	1000	+	.	gene_id "MSTRG.181315"; transcript_id "MSTRG.181315.215"; exon_number "1";
chr7	StringTie	exon	149250164	149250548	1000	+	.	gene_id "MSTRG.181315"; transcript_id "MSTRG.181315.215"; exon_number "2";
chr7	StringTie	exon	149250681	149250807	1000	+	.	gene_id "MSTRG.181315"; transcript_id "MSTRG.181315.215"; exon_number "3";
chr7	StringTie	exon	149252706	149254278	1000	+	.	gene_id "MSTRG.181315"; transcript_id "MSTRG.181315.215"; exon_number "4";
chr7	StringTie	exon	149266335	149266730	1000	+	.	gene_id "MSTRG.181315"; transcript_id "MSTRG.181315.215"; exon_number "5";
chr7	StringTie	exon	149266819	149266945	1000	+	.	gene_id "MSTRG.181315"; transcript_id "MSTRG.181315.215"; exon_number "6";
chr7	StringTie	exon	149267097	149267222	1000	+	.	gene_id "MSTRG.181315"; transcript_id "MSTRG.181315.215"; exon_number "7";
chr7	StringTie	exon	149278136	149278248	1000	+	.	gene_id "MSTRG.181315"; transcript_id "MSTRG.181315.215"; exon_number "8";
chr7	StringTie	exon	149278399	149278527	1000	+	.	gene_id "MSTRG.181315"; transcript_id "MSTRG.181315.215"; exon_number "9";
chr7	StringTie	exon	149281505	149284992	1000	+	.	gene_id "MSTRG.181315"; transcript_id "MSTRG.181315.215"; exon_number "10";
chr7	StringTie	transcript	149239694	149297275	1000	+	.	gene_id "MSTRG.181315"; transcript_id "MSTRG.181315.216";
chr7	StringTie	exon	149239694	149240056	1000	+	.	gene_id "MSTRG.181315"; transcript_id "MSTRG.181315.216"; exon_number "1";
chr7	StringTie	exon	149250164	149250548	1000	+	.	gene_id "MSTRG.181315"; transcript_id "MSTRG.181315.216"; exon_number "2";
chr7	StringTie	exon	149250681	149250807	1000	+	.	gene_id "MSTRG.181315"; transcript_id "MSTRG.181315.216"; exon_number "3";
chr7	StringTie	exon	149252706	149252795	1000	+	.	gene_id "MSTRG.181315"; transcript_id "MSTRG.181315.216"; exon_number "4";
chr7	StringTie	exon	149266335	149266730	1000	+	.	gene_id "MSTRG.181315"; transcript_id "MSTRG.181315.216"; exon_number "5";
chr7	StringTie	exon	149266819	149266945	1000	+	.	gene_id "MSTRG.181315"; transcript_id "MSTRG.181315.216"; exon_number "6";
chr7	StringTie	exon	149267097	149267222	1000	+	.	gene_id "MSTRG.181315"; transcript_id "MSTRG.181315.216"; exon_number "7";
chr7	StringTie	exon	149278399	149278527	1000	+	.	gene_id "MSTRG.181315"; transcript_id "MSTRG.181315.216"; exon_number "8";
chr7	StringTie	exon	149287565	149287776	1000	+	.	gene_id "MSTRG.181315"; transcript_id "MSTRG.181315.216"; exon_number "9";
chr7	StringTie	exon	149288431	149289457	1000	+	.	gene_id "MSTRG.181315"; transcript_id "MSTRG.181315.216"; exon_number "10";
chr7	StringTie	exon	149289938	149290038	1000	+	.	gene_id "MSTRG.181315"; transcript_id "MSTRG.181315.216"; exon_number "11";
chr7	StringTie	exon	149291689	149291745	1000	+	.	gene_id "MSTRG.181315"; transcript_id "MSTRG.181315.216"; exon_number "12";
chr7	StringTie	exon	149292211	149297275	1000	+	.	gene_id "MSTRG.181315"; transcript_id "MSTRG.181315.216"; exon_number "13";
chr7	StringTie	transcript	149239694	149297302	1000	+	.	gene_id "MSTRG.181315"; transcript_id "MSTRG.181315.217";
chr7	StringTie	exon	149239694	149240056	1000	+	.	gene_id "MSTRG.181315"; transcript_id "MSTRG.181315.217"; exon_number "1";
chr7	StringTie	exon	149250164	149250548	1000	+	.	gene_id "MSTRG.181315"; transcript_id "MSTRG.181315.217"; exon_number "2";
chr7	StringTie	exon	149250681	149250807	1000	+	.	gene_id "MSTRG.181315"; transcript_id "MSTRG.181315.217"; exon_number "3";
chr7	StringTie	exon	149251210	149251327	1000	+	.	gene_id "MSTRG.181315"; transcript_id "MSTRG.181315.217"; exon_number "4";
chr7	StringTie	exon	149252706	149252795	1000	+	.	gene_id "MSTRG.181315"; transcript_id "MSTRG.181315.217"; exon_number "5";
chr7	StringTie	exon	149253562	149254643	1000	+	.	gene_id "MSTRG.181315"; transcript_id "MSTRG.181315.217"; exon_number "6";
chr7	StringTie	exon	149266335	149266730	1000	+	.	gene_id "MSTRG.181315"; transcript_id "MSTRG.181315.217"; exon_number "7";
chr7	StringTie	exon	149266819	149266945	1000	+	.	gene_id "MSTRG.181315"; transcript_id "MSTRG.181315.217"; exon_number "8";
chr7	StringTie	exon	149267097	149267222	1000	+	.	gene_id "MSTRG.181315"; transcript_id "MSTRG.181315.217"; exon_number "9";
chr7	StringTie	exon	149278399	149278527	1000	+	.	gene_id "MSTRG.181315"; transcript_id "MSTRG.181315.217"; exon_number "10";
chr7	StringTie	exon	149287565	149290038	1000	+	.	gene_id "MSTRG.181315"; transcript_id "MSTRG.181315.217"; exon_number "11";
chr7	StringTie	exon	149292211	149292308	1000	+	.	gene_id "MSTRG.181315"; transcript_id "MSTRG.181315.217"; exon_number "12";
chr7	StringTie	exon	149293377	149294412	1000	+	.	gene_id "MSTRG.181315"; transcript_id "MSTRG.181315.217"; exon_number "13";
chr7	StringTie	exon	149294540	149295183	1000	+	.	gene_id "MSTRG.181315"; transcript_id "MSTRG.181315.217"; exon_number "14";
chr7	StringTie	exon	149297051	149297302	1000	+	.	gene_id "MSTRG.181315"; transcript_id "MSTRG.181315.217"; exon_number "15";
chr7	StringTie	transcript	149239876	149255606	1000	+	.	gene_id "MSTRG.181315"; transcript_id "MSTRG.181315.219";
chr7	StringTie	exon	149239876	149240056	1000	+	.	gene_id "MSTRG.181315"; transcript_id "MSTRG.181315.219"; exon_number "1";
chr7	StringTie	exon	149250159	149250548	1000	+	.	gene_id "MSTRG.181315"; transcript_id "MSTRG.181315.219"; exon_number "2";
chr7	StringTie	exon	149250681	149250807	1000	+	.	gene_id "MSTRG.181315"; transcript_id "MSTRG.181315.219"; exon_number "3";
chr7	StringTie	exon	149251210	149251327	1000	+	.	gene_id "MSTRG.181315"; transcript_id "MSTRG.181315.219"; exon_number "4";
chr7	StringTie	exon	149252706	149252795	1000	+	.	gene_id "MSTRG.181315"; transcript_id "MSTRG.181315.219"; exon_number "5";
chr7	StringTie	exon	149253559	149255606	1000	+	.	gene_id "MSTRG.181315"; transcript_id "MSTRG.181315.219"; exon_number "6";
chr7	StringTie	transcript	149147047	149183153	1000	+	.	gene_id "MSTRG.181315"; transcript_id "MSTRG.181315.22";
chr7	StringTie	exon	149147047	149147242	1000	+	.	gene_id "MSTRG.181315"; transcript_id "MSTRG.181315.22"; exon_number "1";
chr7	StringTie	exon	149153945	149154340	1000	+	.	gene_id "MSTRG.181315"; transcript_id "MSTRG.181315.22"; exon_number "2";
chr7	StringTie	exon	149166158	149166284	1000	+	.	gene_id "MSTRG.181315"; transcript_id "MSTRG.181315.22"; exon_number "3";
chr7	StringTie	exon	149166817	149166930	1000	+	.	gene_id "MSTRG.181315"; transcript_id "MSTRG.181315.22"; exon_number "4";
chr7	StringTie	exon	149176516	149176581	1000	+	.	gene_id "MSTRG.181315"; transcript_id "MSTRG.181315.22"; exon_number "5";
chr7	StringTie	exon	149178648	149183153	1000	+	.	gene_id "MSTRG.181315"; transcript_id "MSTRG.181315.22"; exon_number "6";
chr7	StringTie	transcript	149239906	149255646	1000	+	.	gene_id "MSTRG.181315"; transcript_id "MSTRG.181315.220";
chr7	StringTie	exon	149239906	149240056	1000	+	.	gene_id "MSTRG.181315"; transcript_id "MSTRG.181315.220"; exon_number "1";
chr7	StringTie	exon	149250159	149250548	1000	+	.	gene_id "MSTRG.181315"; transcript_id "MSTRG.181315.220"; exon_number "2";
chr7	StringTie	exon	149250681	149250807	1000	+	.	gene_id "MSTRG.181315"; transcript_id "MSTRG.181315.220"; exon_number "3";
chr7	StringTie	exon	149252708	149252795	1000	+	.	gene_id "MSTRG.181315"; transcript_id "MSTRG.181315.220"; exon_number "4";
chr7	StringTie	exon	149253559	149255646	1000	+	.	gene_id "MSTRG.181315"; transcript_id "MSTRG.181315.220"; exon_number "5";
chr7	StringTie	transcript	149239928	149255606	1000	+	.	gene_id "MSTRG.181315"; transcript_id "MSTRG.181315.221";
chr7	StringTie	exon	149239928	149240056	1000	+	.	gene_id "MSTRG.181315"; transcript_id "MSTRG.181315.221"; exon_number "1";
chr7	StringTie	exon	149250159	149250548	1000	+	.	gene_id "MSTRG.181315"; transcript_id "MSTRG.181315.221"; exon_number "2";
chr7	StringTie	exon	149250681	149250807	1000	+	.	gene_id "MSTRG.181315"; transcript_id "MSTRG.181315.221"; exon_number "3";
chr7	StringTie	exon	149252322	149252420	1000	+	.	gene_id "MSTRG.181315"; transcript_id "MSTRG.181315.221"; exon_number "4";
chr7	StringTie	exon	149252706	149252795	1000	+	.	gene_id "MSTRG.181315"; transcript_id "MSTRG.181315.221"; exon_number "5";
chr7	StringTie	exon	149253562	149255606	1000	+	.	gene_id "MSTRG.181315"; transcript_id "MSTRG.181315.221"; exon_number "6";
chr7	StringTie	transcript	149240950	149255680	1000	+	.	gene_id "MSTRG.181315"; transcript_id "MSTRG.181315.222";
chr7	StringTie	exon	149240950	149242985	1000	+	.	gene_id "MSTRG.181315"; transcript_id "MSTRG.181315.222"; exon_number "1";
chr7	StringTie	exon	149250159	149250548	1000	+	.	gene_id "MSTRG.181315"; transcript_id "MSTRG.181315.222"; exon_number "2";
chr7	StringTie	exon	149250681	149250807	1000	+	.	gene_id "MSTRG.181315"; transcript_id "MSTRG.181315.222"; exon_number "3";
chr7	StringTie	exon	149251210	149251327	1000	+	.	gene_id "MSTRG.181315"; transcript_id "MSTRG.181315.222"; exon_number "4";
chr7	StringTie	exon	149252706	149252795	1000	+	.	gene_id "MSTRG.181315"; transcript_id "MSTRG.181315.222"; exon_number "5";
chr7	StringTie	exon	149253559	149255680	1000	+	.	gene_id "MSTRG.181315"; transcript_id "MSTRG.181315.222"; exon_number "6";
chr7	StringTie	transcript	149241861	149255601	1000	+	.	gene_id "MSTRG.181315"; transcript_id "MSTRG.181315.223";
chr7	StringTie	exon	149241861	149241920	1000	+	.	gene_id "MSTRG.181315"; transcript_id "MSTRG.181315.223"; exon_number "1";
chr7	StringTie	exon	149250159	149250548	1000	+	.	gene_id "MSTRG.181315"; transcript_id "MSTRG.181315.223"; exon_number "2";
chr7	StringTie	exon	149250681	149250807	1000	+	.	gene_id "MSTRG.181315"; transcript_id "MSTRG.181315.223"; exon_number "3";
chr7	StringTie	exon	149252706	149252795	1000	+	.	gene_id "MSTRG.181315"; transcript_id "MSTRG.181315.223"; exon_number "4";
chr7	StringTie	exon	149253559	149255601	1000	+	.	gene_id "MSTRG.181315"; transcript_id "MSTRG.181315.223"; exon_number "5";
chr7	StringTie	transcript	149242149	149255602	1000	+	.	gene_id "MSTRG.181315"; transcript_id "MSTRG.181315.224";
chr7	StringTie	exon	149242149	149242985	1000	+	.	gene_id "MSTRG.181315"; transcript_id "MSTRG.181315.224"; exon_number "1";
chr7	StringTie	exon	149250159	149250548	1000	+	.	gene_id "MSTRG.181315"; transcript_id "MSTRG.181315.224"; exon_number "2";
chr7	StringTie	exon	149250681	149250807	1000	+	.	gene_id "MSTRG.181315"; transcript_id "MSTRG.181315.224"; exon_number "3";
chr7	StringTie	exon	149252706	149252795	1000	+	.	gene_id "MSTRG.181315"; transcript_id "MSTRG.181315.224"; exon_number "4";
chr7	StringTie	exon	149253562	149255602	1000	+	.	gene_id "MSTRG.181315"; transcript_id "MSTRG.181315.224"; exon_number "5";
chr7	StringTie	transcript	149242839	149297305	1000	+	.	gene_id "MSTRG.181315"; transcript_id "MSTRG.181315.225";
chr7	StringTie	exon	149242839	149242985	1000	+	.	gene_id "MSTRG.181315"; transcript_id "MSTRG.181315.225"; exon_number "1";
chr7	StringTie	exon	149249349	149249420	1000	+	.	gene_id "MSTRG.181315"; transcript_id "MSTRG.181315.225"; exon_number "2";
chr7	StringTie	exon	149250159	149250548	1000	+	.	gene_id "MSTRG.181315"; transcript_id "MSTRG.181315.225"; exon_number "3";
chr7	StringTie	exon	149250681	149250807	1000	+	.	gene_id "MSTRG.181315"; transcript_id "MSTRG.181315.225"; exon_number "4";
chr7	StringTie	exon	149252706	149252795	1000	+	.	gene_id "MSTRG.181315"; transcript_id "MSTRG.181315.225"; exon_number "5";
chr7	StringTie	exon	149253559	149254643	1000	+	.	gene_id "MSTRG.181315"; transcript_id "MSTRG.181315.225"; exon_number "6";
chr7	StringTie	exon	149266335	149266730	1000	+	.	gene_id "MSTRG.181315"; transcript_id "MSTRG.181315.225"; exon_number "7";
chr7	StringTie	exon	149266819	149266945	1000	+	.	gene_id "MSTRG.181315"; transcript_id "MSTRG.181315.225"; exon_number "8";
chr7	StringTie	exon	149267097	149267222	1000	+	.	gene_id "MSTRG.181315"; transcript_id "MSTRG.181315.225"; exon_number "9";
chr7	StringTie	exon	149278136	149278248	1000	+	.	gene_id "MSTRG.181315"; transcript_id "MSTRG.181315.225"; exon_number "10";
chr7	StringTie	exon	149278399	149278527	1000	+	.	gene_id "MSTRG.181315"; transcript_id "MSTRG.181315.225"; exon_number "11";
chr7	StringTie	exon	149287565	149290038	1000	+	.	gene_id "MSTRG.181315"; transcript_id "MSTRG.181315.225"; exon_number "12";
chr7	StringTie	exon	149291689	149291745	1000	+	.	gene_id "MSTRG.181315"; transcript_id "MSTRG.181315.225"; exon_number "13";
chr7	StringTie	exon	149292211	149292308	1000	+	.	gene_id "MSTRG.181315"; transcript_id "MSTRG.181315.225"; exon_number "14";
chr7	StringTie	exon	149293377	149297305	1000	+	.	gene_id "MSTRG.181315"; transcript_id "MSTRG.181315.225"; exon_number "15";
chr7	StringTie	transcript	149242931	149255947	1000	+	.	gene_id "MSTRG.181315"; transcript_id "MSTRG.181315.226";
chr7	StringTie	exon	149242931	149242985	1000	+	.	gene_id "MSTRG.181315"; transcript_id "MSTRG.181315.226"; exon_number "1";
chr7	StringTie	exon	149250159	149250548	1000	+	.	gene_id "MSTRG.181315"; transcript_id "MSTRG.181315.226"; exon_number "2";
chr7	StringTie	exon	149250681	149250807	1000	+	.	gene_id "MSTRG.181315"; transcript_id "MSTRG.181315.226"; exon_number "3";
chr7	StringTie	exon	149252706	149252795	1000	+	.	gene_id "MSTRG.181315"; transcript_id "MSTRG.181315.226"; exon_number "4";
chr7	StringTie	exon	149253559	149255947	1000	+	.	gene_id "MSTRG.181315"; transcript_id "MSTRG.181315.226"; exon_number "5";
chr7	StringTie	transcript	149242943	149255709	1000	+	.	gene_id "MSTRG.181315"; transcript_id "MSTRG.181315.227";
chr7	StringTie	exon	149242943	149242985	1000	+	.	gene_id "MSTRG.181315"; transcript_id "MSTRG.181315.227"; exon_number "1";
chr7	StringTie	exon	149250159	149250548	1000	+	.	gene_id "MSTRG.181315"; transcript_id "MSTRG.181315.227"; exon_number "2";
chr7	StringTie	exon	149250681	149250807	1000	+	.	gene_id "MSTRG.181315"; transcript_id "MSTRG.181315.227"; exon_number "3";
chr7	StringTie	exon	149251210	149251327	1000	+	.	gene_id "MSTRG.181315"; transcript_id "MSTRG.181315.227"; exon_number "4";
chr7	StringTie	exon	149252706	149252795	1000	+	.	gene_id "MSTRG.181315"; transcript_id "MSTRG.181315.227"; exon_number "5";
chr7	StringTie	exon	149253562	149255709	1000	+	.	gene_id "MSTRG.181315"; transcript_id "MSTRG.181315.227"; exon_number "6";
chr7	StringTie	transcript	149242955	149255668	1000	+	.	gene_id "MSTRG.181315"; transcript_id "MSTRG.181315.228";
chr7	StringTie	exon	149242955	149242985	1000	+	.	gene_id "MSTRG.181315"; transcript_id "MSTRG.181315.228"; exon_number "1";
chr7	StringTie	exon	149250159	149250548	1000	+	.	gene_id "MSTRG.181315"; transcript_id "MSTRG.181315.228"; exon_number "2";
chr7	StringTie	exon	149250681	149250807	1000	+	.	gene_id "MSTRG.181315"; transcript_id "MSTRG.181315.228"; exon_number "3";
chr7	StringTie	exon	149251206	149251327	1000	+	.	gene_id "MSTRG.181315"; transcript_id "MSTRG.181315.228"; exon_number "4";
chr7	StringTie	exon	149252706	149252795	1000	+	.	gene_id "MSTRG.181315"; transcript_id "MSTRG.181315.228"; exon_number "5";
chr7	StringTie	exon	149253559	149255668	1000	+	.	gene_id "MSTRG.181315"; transcript_id "MSTRG.181315.228"; exon_number "6";
chr7	StringTie	transcript	149244972	149255601	1000	+	.	gene_id "MSTRG.181315"; transcript_id "MSTRG.181315.229";
chr7	StringTie	exon	149244972	149245833	1000	+	.	gene_id "MSTRG.181315"; transcript_id "MSTRG.181315.229"; exon_number "1";
chr7	StringTie	exon	149250159	149250548	1000	+	.	gene_id "MSTRG.181315"; transcript_id "MSTRG.181315.229"; exon_number "2";
chr7	StringTie	exon	149250681	149250807	1000	+	.	gene_id "MSTRG.181315"; transcript_id "MSTRG.181315.229"; exon_number "3";
chr7	StringTie	exon	149252706	149252795	1000	+	.	gene_id "MSTRG.181315"; transcript_id "MSTRG.181315.229"; exon_number "4";
chr7	StringTie	exon	149253559	149255601	1000	+	.	gene_id "MSTRG.181315"; transcript_id "MSTRG.181315.229"; exon_number "5";
chr7	StringTie	transcript	149245320	149256077	1000	+	.	gene_id "MSTRG.181315"; transcript_id "MSTRG.181315.230";
chr7	StringTie	exon	149245320	149245833	1000	+	.	gene_id "MSTRG.181315"; transcript_id "MSTRG.181315.230"; exon_number "1";
chr7	StringTie	exon	149248794	149249420	1000	+	.	gene_id "MSTRG.181315"; transcript_id "MSTRG.181315.230"; exon_number "2";
chr7	StringTie	exon	149250164	149250548	1000	+	.	gene_id "MSTRG.181315"; transcript_id "MSTRG.181315.230"; exon_number "3";
chr7	StringTie	exon	149250681	149250807	1000	+	.	gene_id "MSTRG.181315"; transcript_id "MSTRG.181315.230"; exon_number "4";
chr7	StringTie	exon	149252706	149252795	1000	+	.	gene_id "MSTRG.181315"; transcript_id "MSTRG.181315.230"; exon_number "5";
chr7	StringTie	exon	149253562	149256077	1000	+	.	gene_id "MSTRG.181315"; transcript_id "MSTRG.181315.230"; exon_number "6";
chr7	StringTie	transcript	149245802	149255707	1000	+	.	gene_id "MSTRG.181315"; transcript_id "MSTRG.181315.231";
chr7	StringTie	exon	149245802	149245833	1000	+	.	gene_id "MSTRG.181315"; transcript_id "MSTRG.181315.231"; exon_number "1";
chr7	StringTie	exon	149250159	149250548	1000	+	.	gene_id "MSTRG.181315"; transcript_id "MSTRG.181315.231"; exon_number "2";
chr7	StringTie	exon	149250681	149250807	1000	+	.	gene_id "MSTRG.181315"; transcript_id "MSTRG.181315.231"; exon_number "3";
chr7	StringTie	exon	149252706	149252795	1000	+	.	gene_id "MSTRG.181315"; transcript_id "MSTRG.181315.231"; exon_number "4";
chr7	StringTie	exon	149253562	149255707	1000	+	.	gene_id "MSTRG.181315"; transcript_id "MSTRG.181315.231"; exon_number "5";
chr7	StringTie	transcript	149246536	149255667	1000	+	.	gene_id "MSTRG.181315"; transcript_id "MSTRG.181315.232";
chr7	StringTie	exon	149246536	149249420	1000	+	.	gene_id "MSTRG.181315"; transcript_id "MSTRG.181315.232"; exon_number "1";
chr7	StringTie	exon	149250159	149250548	1000	+	.	gene_id "MSTRG.181315"; transcript_id "MSTRG.181315.232"; exon_number "2";
chr7	StringTie	exon	149250681	149250807	1000	+	.	gene_id "MSTRG.181315"; transcript_id "MSTRG.181315.232"; exon_number "3";
chr7	StringTie	exon	149251210	149251327	1000	+	.	gene_id "MSTRG.181315"; transcript_id "MSTRG.181315.232"; exon_number "4";
chr7	StringTie	exon	149252706	149252795	1000	+	.	gene_id "MSTRG.181315"; transcript_id "MSTRG.181315.232"; exon_number "5";
chr7	StringTie	exon	149253559	149255667	1000	+	.	gene_id "MSTRG.181315"; transcript_id "MSTRG.181315.232"; exon_number "6";
chr7	StringTie	transcript	149246579	149255606	1000	+	.	gene_id "MSTRG.181315"; transcript_id "MSTRG.181315.233";
chr7	StringTie	exon	149246579	149247868	1000	+	.	gene_id "MSTRG.181315"; transcript_id "MSTRG.181315.233"; exon_number "1";
chr7	StringTie	exon	149248669	149250548	1000	+	.	gene_id "MSTRG.181315"; transcript_id "MSTRG.181315.233"; exon_number "2";
chr7	StringTie	exon	149250681	149250807	1000	+	.	gene_id "MSTRG.181315"; transcript_id "MSTRG.181315.233"; exon_number "3";
chr7	StringTie	exon	149252706	149252795	1000	+	.	gene_id "MSTRG.181315"; transcript_id "MSTRG.181315.233"; exon_number "4";
chr7	StringTie	exon	149253559	149253994	1000	+	.	gene_id "MSTRG.181315"; transcript_id "MSTRG.181315.233"; exon_number "5";
chr7	StringTie	exon	149254118	149255606	1000	+	.	gene_id "MSTRG.181315"; transcript_id "MSTRG.181315.233"; exon_number "6";
chr7	StringTie	transcript	149246991	149255626	1000	+	.	gene_id "MSTRG.181315"; transcript_id "MSTRG.181315.234";
chr7	StringTie	exon	149246991	149250548	1000	+	.	gene_id "MSTRG.181315"; transcript_id "MSTRG.181315.234"; exon_number "1";
chr7	StringTie	exon	149250681	149250807	1000	+	.	gene_id "MSTRG.181315"; transcript_id "MSTRG.181315.234"; exon_number "2";
chr7	StringTie	exon	149252706	149252795	1000	+	.	gene_id "MSTRG.181315"; transcript_id "MSTRG.181315.234"; exon_number "3";
chr7	StringTie	exon	149253562	149253994	1000	+	.	gene_id "MSTRG.181315"; transcript_id "MSTRG.181315.234"; exon_number "4";
chr7	StringTie	exon	149254118	149255626	1000	+	.	gene_id "MSTRG.181315"; transcript_id "MSTRG.181315.234"; exon_number "5";
chr7	StringTie	transcript	149247041	149255606	1000	+	.	gene_id "MSTRG.181315"; transcript_id "MSTRG.181315.235";
chr7	StringTie	exon	149247041	149249420	1000	+	.	gene_id "MSTRG.181315"; transcript_id "MSTRG.181315.235"; exon_number "1";
chr7	StringTie	exon	149250159	149250604	1000	+	.	gene_id "MSTRG.181315"; transcript_id "MSTRG.181315.235"; exon_number "2";
chr7	StringTie	exon	149250681	149250807	1000	+	.	gene_id "MSTRG.181315"; transcript_id "MSTRG.181315.235"; exon_number "3";
chr7	StringTie	exon	149251210	149251327	1000	+	.	gene_id "MSTRG.181315"; transcript_id "MSTRG.181315.235"; exon_number "4";
chr7	StringTie	exon	149252706	149252795	1000	+	.	gene_id "MSTRG.181315"; transcript_id "MSTRG.181315.235"; exon_number "5";
chr7	StringTie	exon	149253562	149255606	1000	+	.	gene_id "MSTRG.181315"; transcript_id "MSTRG.181315.235"; exon_number "6";
chr7	StringTie	transcript	149247132	149255695	1000	+	.	gene_id "MSTRG.181315"; transcript_id "MSTRG.181315.236";
chr7	StringTie	exon	149247132	149249420	1000	+	.	gene_id "MSTRG.181315"; transcript_id "MSTRG.181315.236"; exon_number "1";
chr7	StringTie	exon	149250164	149250548	1000	+	.	gene_id "MSTRG.181315"; transcript_id "MSTRG.181315.236"; exon_number "2";
chr7	StringTie	exon	149250681	149250807	1000	+	.	gene_id "MSTRG.181315"; transcript_id "MSTRG.181315.236"; exon_number "3";
chr7	StringTie	exon	149251210	149251327	1000	+	.	gene_id "MSTRG.181315"; transcript_id "MSTRG.181315.236"; exon_number "4";
chr7	StringTie	exon	149252706	149252795	1000	+	.	gene_id "MSTRG.181315"; transcript_id "MSTRG.181315.236"; exon_number "5";
chr7	StringTie	exon	149253559	149255695	1000	+	.	gene_id "MSTRG.181315"; transcript_id "MSTRG.181315.236"; exon_number "6";
chr7	StringTie	transcript	149247200	149255847	1000	+	.	gene_id "MSTRG.181315"; transcript_id "MSTRG.181315.237";
chr7	StringTie	exon	149247200	149250604	1000	+	.	gene_id "MSTRG.181315"; transcript_id "MSTRG.181315.237"; exon_number "1";
chr7	StringTie	exon	149250681	149250807	1000	+	.	gene_id "MSTRG.181315"; transcript_id "MSTRG.181315.237"; exon_number "2";
chr7	StringTie	exon	149252706	149252795	1000	+	.	gene_id "MSTRG.181315"; transcript_id "MSTRG.181315.237"; exon_number "3";
chr7	StringTie	exon	149253562	149255847	1000	+	.	gene_id "MSTRG.181315"; transcript_id "MSTRG.181315.237"; exon_number "4";
chr7	StringTie	transcript	149247520	149255638	1000	+	.	gene_id "MSTRG.181315"; transcript_id "MSTRG.181315.238";
chr7	StringTie	exon	149247520	149249420	1000	+	.	gene_id "MSTRG.181315"; transcript_id "MSTRG.181315.238"; exon_number "1";
chr7	StringTie	exon	149250159	149250548	1000	+	.	gene_id "MSTRG.181315"; transcript_id "MSTRG.181315.238"; exon_number "2";
chr7	StringTie	exon	149250681	149250807	1000	+	.	gene_id "MSTRG.181315"; transcript_id "MSTRG.181315.238"; exon_number "3";
chr7	StringTie	exon	149252706	149252795	1000	+	.	gene_id "MSTRG.181315"; transcript_id "MSTRG.181315.238"; exon_number "4";
chr7	StringTie	exon	149253562	149253920	1000	+	.	gene_id "MSTRG.181315"; transcript_id "MSTRG.181315.238"; exon_number "5";
chr7	StringTie	exon	149253995	149255638	1000	+	.	gene_id "MSTRG.181315"; transcript_id "MSTRG.181315.238"; exon_number "6";
chr7	StringTie	transcript	149247600	149255806	1000	+	.	gene_id "MSTRG.181315"; transcript_id "MSTRG.181315.239";
chr7	StringTie	exon	149247600	149247703	1000	+	.	gene_id "MSTRG.181315"; transcript_id "MSTRG.181315.239"; exon_number "1";
chr7	StringTie	exon	149248794	149250548	1000	+	.	gene_id "MSTRG.181315"; transcript_id "MSTRG.181315.239"; exon_number "2";
chr7	StringTie	exon	149250681	149250807	1000	+	.	gene_id "MSTRG.181315"; transcript_id "MSTRG.181315.239"; exon_number "3";
chr7	StringTie	exon	149251210	149251327	1000	+	.	gene_id "MSTRG.181315"; transcript_id "MSTRG.181315.239"; exon_number "4";
chr7	StringTie	exon	149252706	149252795	1000	+	.	gene_id "MSTRG.181315"; transcript_id "MSTRG.181315.239"; exon_number "5";
chr7	StringTie	exon	149253559	149255806	1000	+	.	gene_id "MSTRG.181315"; transcript_id "MSTRG.181315.239"; exon_number "6";
chr7	StringTie	transcript	149147120	149182827	1000	+	.	gene_id "MSTRG.181315"; transcript_id "MSTRG.181315.24";
chr7	StringTie	exon	149147120	149147242	1000	+	.	gene_id "MSTRG.181315"; transcript_id "MSTRG.181315.24"; exon_number "1";
chr7	StringTie	exon	149153945	149154340	1000	+	.	gene_id "MSTRG.181315"; transcript_id "MSTRG.181315.24"; exon_number "2";
chr7	StringTie	exon	149166158	149166284	1000	+	.	gene_id "MSTRG.181315"; transcript_id "MSTRG.181315.24"; exon_number "3";
chr7	StringTie	exon	149166817	149166930	1000	+	.	gene_id "MSTRG.181315"; transcript_id "MSTRG.181315.24"; exon_number "4";
chr7	StringTie	exon	149171032	149171125	1000	+	.	gene_id "MSTRG.181315"; transcript_id "MSTRG.181315.24"; exon_number "5";
chr7	StringTie	exon	149176468	149176581	1000	+	.	gene_id "MSTRG.181315"; transcript_id "MSTRG.181315.24"; exon_number "6";
chr7	StringTie	exon	149178648	149182827	1000	+	.	gene_id "MSTRG.181315"; transcript_id "MSTRG.181315.24"; exon_number "7";
chr7	StringTie	transcript	149247682	149255664	1000	+	.	gene_id "MSTRG.181315"; transcript_id "MSTRG.181315.240";
chr7	StringTie	exon	149247682	149247703	1000	+	.	gene_id "MSTRG.181315"; transcript_id "MSTRG.181315.240"; exon_number "1";
chr7	StringTie	exon	149250159	149250548	1000	+	.	gene_id "MSTRG.181315"; transcript_id "MSTRG.181315.240"; exon_number "2";
chr7	StringTie	exon	149250681	149250807	1000	+	.	gene_id "MSTRG.181315"; transcript_id "MSTRG.181315.240"; exon_number "3";
chr7	StringTie	exon	149252706	149252795	1000	+	.	gene_id "MSTRG.181315"; transcript_id "MSTRG.181315.240"; exon_number "4";
chr7	StringTie	exon	149253559	149255664	1000	+	.	gene_id "MSTRG.181315"; transcript_id "MSTRG.181315.240"; exon_number "5";
chr7	StringTie	transcript	149248675	149255603	1000	+	.	gene_id "MSTRG.181315"; transcript_id "MSTRG.181315.241";
chr7	StringTie	exon	149248675	149249420	1000	+	.	gene_id "MSTRG.181315"; transcript_id "MSTRG.181315.241"; exon_number "1";
chr7	StringTie	exon	149250159	149250548	1000	+	.	gene_id "MSTRG.181315"; transcript_id "MSTRG.181315.241"; exon_number "2";
chr7	StringTie	exon	149250681	149250807	1000	+	.	gene_id "MSTRG.181315"; transcript_id "MSTRG.181315.241"; exon_number "3";
chr7	StringTie	exon	149252708	149252795	1000	+	.	gene_id "MSTRG.181315"; transcript_id "MSTRG.181315.241"; exon_number "4";
chr7	StringTie	exon	149253562	149255603	1000	+	.	gene_id "MSTRG.181315"; transcript_id "MSTRG.181315.241"; exon_number "5";
chr7	StringTie	transcript	149249262	149297302	1000	+	.	gene_id "MSTRG.181315"; transcript_id "MSTRG.181315.242";
chr7	StringTie	exon	149249262	149249420	1000	+	.	gene_id "MSTRG.181315"; transcript_id "MSTRG.181315.242"; exon_number "1";
chr7	StringTie	exon	149250159	149250548	1000	+	.	gene_id "MSTRG.181315"; transcript_id "MSTRG.181315.242"; exon_number "2";
chr7	StringTie	exon	149250681	149250807	1000	+	.	gene_id "MSTRG.181315"; transcript_id "MSTRG.181315.242"; exon_number "3";
chr7	StringTie	exon	149252706	149252795	1000	+	.	gene_id "MSTRG.181315"; transcript_id "MSTRG.181315.242"; exon_number "4";
chr7	StringTie	exon	149266335	149266730	1000	+	.	gene_id "MSTRG.181315"; transcript_id "MSTRG.181315.242"; exon_number "5";
chr7	StringTie	exon	149266819	149266945	1000	+	.	gene_id "MSTRG.181315"; transcript_id "MSTRG.181315.242"; exon_number "6";
chr7	StringTie	exon	149267097	149267222	1000	+	.	gene_id "MSTRG.181315"; transcript_id "MSTRG.181315.242"; exon_number "7";
chr7	StringTie	exon	149278399	149278527	1000	+	.	gene_id "MSTRG.181315"; transcript_id "MSTRG.181315.242"; exon_number "8";
chr7	StringTie	exon	149287565	149289457	1000	+	.	gene_id "MSTRG.181315"; transcript_id "MSTRG.181315.242"; exon_number "9";
chr7	StringTie	exon	149289548	149290038	1000	+	.	gene_id "MSTRG.181315"; transcript_id "MSTRG.181315.242"; exon_number "10";
chr7	StringTie	exon	149291689	149291745	1000	+	.	gene_id "MSTRG.181315"; transcript_id "MSTRG.181315.242"; exon_number "11";
chr7	StringTie	exon	149292211	149292308	1000	+	.	gene_id "MSTRG.181315"; transcript_id "MSTRG.181315.242"; exon_number "12";
chr7	StringTie	exon	149293377	149293492	1000	+	.	gene_id "MSTRG.181315"; transcript_id "MSTRG.181315.242"; exon_number "13";
chr7	StringTie	exon	149293755	149297302	1000	+	.	gene_id "MSTRG.181315"; transcript_id "MSTRG.181315.242"; exon_number "14";
chr7	StringTie	transcript	149250012	149255610	1000	+	.	gene_id "MSTRG.181315"; transcript_id "MSTRG.181315.243";
chr7	StringTie	exon	149250012	149250551	1000	+	.	gene_id "MSTRG.181315"; transcript_id "MSTRG.181315.243"; exon_number "1";
chr7	StringTie	exon	149250681	149251327	1000	+	.	gene_id "MSTRG.181315"; transcript_id "MSTRG.181315.243"; exon_number "2";
chr7	StringTie	exon	149252706	149252795	1000	+	.	gene_id "MSTRG.181315"; transcript_id "MSTRG.181315.243"; exon_number "3";
chr7	StringTie	exon	149253562	149255610	1000	+	.	gene_id "MSTRG.181315"; transcript_id "MSTRG.181315.243"; exon_number "4";
chr7	StringTie	transcript	149260753	149297402	1000	+	.	gene_id "MSTRG.181315"; transcript_id "MSTRG.181315.246";
chr7	StringTie	exon	149260753	149264510	1000	+	.	gene_id "MSTRG.181315"; transcript_id "MSTRG.181315.246"; exon_number "1";
chr7	StringTie	exon	149266335	149266730	1000	+	.	gene_id "MSTRG.181315"; transcript_id "MSTRG.181315.246"; exon_number "2";
chr7	StringTie	exon	149266819	149266945	1000	+	.	gene_id "MSTRG.181315"; transcript_id "MSTRG.181315.246"; exon_number "3";
chr7	StringTie	exon	149267097	149267222	1000	+	.	gene_id "MSTRG.181315"; transcript_id "MSTRG.181315.246"; exon_number "4";
chr7	StringTie	exon	149278136	149278248	1000	+	.	gene_id "MSTRG.181315"; transcript_id "MSTRG.181315.246"; exon_number "5";
chr7	StringTie	exon	149278399	149278527	1000	+	.	gene_id "MSTRG.181315"; transcript_id "MSTRG.181315.246"; exon_number "6";
chr7	StringTie	exon	149287565	149289457	1000	+	.	gene_id "MSTRG.181315"; transcript_id "MSTRG.181315.246"; exon_number "7";
chr7	StringTie	exon	149289548	149289726	1000	+	.	gene_id "MSTRG.181315"; transcript_id "MSTRG.181315.246"; exon_number "8";
chr7	StringTie	exon	149289938	149290038	1000	+	.	gene_id "MSTRG.181315"; transcript_id "MSTRG.181315.246"; exon_number "9";
chr7	StringTie	exon	149292211	149292308	1000	+	.	gene_id "MSTRG.181315"; transcript_id "MSTRG.181315.246"; exon_number "10";
chr7	StringTie	exon	149293377	149293492	1000	+	.	gene_id "MSTRG.181315"; transcript_id "MSTRG.181315.246"; exon_number "11";
chr7	StringTie	exon	149293751	149293842	1000	+	.	gene_id "MSTRG.181315"; transcript_id "MSTRG.181315.246"; exon_number "12";
chr7	StringTie	exon	149294380	149294412	1000	+	.	gene_id "MSTRG.181315"; transcript_id "MSTRG.181315.246"; exon_number "13";
chr7	StringTie	exon	149294540	149295183	1000	+	.	gene_id "MSTRG.181315"; transcript_id "MSTRG.181315.246"; exon_number "14";
chr7	StringTie	exon	149297051	149297402	1000	+	.	gene_id "MSTRG.181315"; transcript_id "MSTRG.181315.246"; exon_number "15";
chr7	StringTie	transcript	149261176	149297375	1000	+	.	gene_id "MSTRG.181315"; transcript_id "MSTRG.181315.247";
chr7	StringTie	exon	149261176	149262357	1000	+	.	gene_id "MSTRG.181315"; transcript_id "MSTRG.181315.247"; exon_number "1";
chr7	StringTie	exon	149266335	149266730	1000	+	.	gene_id "MSTRG.181315"; transcript_id "MSTRG.181315.247"; exon_number "2";
chr7	StringTie	exon	149266819	149266945	1000	+	.	gene_id "MSTRG.181315"; transcript_id "MSTRG.181315.247"; exon_number "3";
chr7	StringTie	exon	149267097	149267222	1000	+	.	gene_id "MSTRG.181315"; transcript_id "MSTRG.181315.247"; exon_number "4";
chr7	StringTie	exon	149278136	149278248	1000	+	.	gene_id "MSTRG.181315"; transcript_id "MSTRG.181315.247"; exon_number "5";
chr7	StringTie	exon	149278399	149278527	1000	+	.	gene_id "MSTRG.181315"; transcript_id "MSTRG.181315.247"; exon_number "6";
chr7	StringTie	exon	149281505	149282170	1000	+	.	gene_id "MSTRG.181315"; transcript_id "MSTRG.181315.247"; exon_number "7";
chr7	StringTie	exon	149287565	149290038	1000	+	.	gene_id "MSTRG.181315"; transcript_id "MSTRG.181315.247"; exon_number "8";
chr7	StringTie	exon	149291689	149291745	1000	+	.	gene_id "MSTRG.181315"; transcript_id "MSTRG.181315.247"; exon_number "9";
chr7	StringTie	exon	149292211	149292308	1000	+	.	gene_id "MSTRG.181315"; transcript_id "MSTRG.181315.247"; exon_number "10";
chr7	StringTie	exon	149293377	149297375	1000	+	.	gene_id "MSTRG.181315"; transcript_id "MSTRG.181315.247"; exon_number "11";
chr7	StringTie	transcript	149261176	149297304	1000	+	.	gene_id "MSTRG.181315"; transcript_id "MSTRG.181315.248";
chr7	StringTie	exon	149261176	149262357	1000	+	.	gene_id "MSTRG.181315"; transcript_id "MSTRG.181315.248"; exon_number "1";
chr7	StringTie	exon	149266335	149266730	1000	+	.	gene_id "MSTRG.181315"; transcript_id "MSTRG.181315.248"; exon_number "2";
chr7	StringTie	exon	149266819	149266945	1000	+	.	gene_id "MSTRG.181315"; transcript_id "MSTRG.181315.248"; exon_number "3";
chr7	StringTie	exon	149267097	149267222	1000	+	.	gene_id "MSTRG.181315"; transcript_id "MSTRG.181315.248"; exon_number "4";
chr7	StringTie	exon	149278136	149278248	1000	+	.	gene_id "MSTRG.181315"; transcript_id "MSTRG.181315.248"; exon_number "5";
chr7	StringTie	exon	149278399	149278527	1000	+	.	gene_id "MSTRG.181315"; transcript_id "MSTRG.181315.248"; exon_number "6";
chr7	StringTie	exon	149287565	149289457	1000	+	.	gene_id "MSTRG.181315"; transcript_id "MSTRG.181315.248"; exon_number "7";
chr7	StringTie	exon	149289548	149289726	1000	+	.	gene_id "MSTRG.181315"; transcript_id "MSTRG.181315.248"; exon_number "8";
chr7	StringTie	exon	149289938	149290038	1000	+	.	gene_id "MSTRG.181315"; transcript_id "MSTRG.181315.248"; exon_number "9";
chr7	StringTie	exon	149292211	149292308	1000	+	.	gene_id "MSTRG.181315"; transcript_id "MSTRG.181315.248"; exon_number "10";
chr7	StringTie	exon	149293377	149293492	1000	+	.	gene_id "MSTRG.181315"; transcript_id "MSTRG.181315.248"; exon_number "11";
chr7	StringTie	exon	149293751	149293842	1000	+	.	gene_id "MSTRG.181315"; transcript_id "MSTRG.181315.248"; exon_number "12";
chr7	StringTie	exon	149294380	149294412	1000	+	.	gene_id "MSTRG.181315"; transcript_id "MSTRG.181315.248"; exon_number "13";
chr7	StringTie	exon	149294540	149295183	1000	+	.	gene_id "MSTRG.181315"; transcript_id "MSTRG.181315.248"; exon_number "14";
chr7	StringTie	exon	149297051	149297304	1000	+	.	gene_id "MSTRG.181315"; transcript_id "MSTRG.181315.248"; exon_number "15";
chr7	StringTie	transcript	149261205	149297302	1000	+	.	gene_id "MSTRG.181315"; transcript_id "MSTRG.181315.249";
chr7	StringTie	exon	149261205	149264510	1000	+	.	gene_id "MSTRG.181315"; transcript_id "MSTRG.181315.249"; exon_number "1";
chr7	StringTie	exon	149266335	149266730	1000	+	.	gene_id "MSTRG.181315"; transcript_id "MSTRG.181315.249"; exon_number "2";
chr7	StringTie	exon	149266819	149266945	1000	+	.	gene_id "MSTRG.181315"; transcript_id "MSTRG.181315.249"; exon_number "3";
chr7	StringTie	exon	149267097	149267222	1000	+	.	gene_id "MSTRG.181315"; transcript_id "MSTRG.181315.249"; exon_number "4";
chr7	StringTie	exon	149278136	149278248	1000	+	.	gene_id "MSTRG.181315"; transcript_id "MSTRG.181315.249"; exon_number "5";
chr7	StringTie	exon	149278399	149278527	1000	+	.	gene_id "MSTRG.181315"; transcript_id "MSTRG.181315.249"; exon_number "6";
chr7	StringTie	exon	149281505	149282170	1000	+	.	gene_id "MSTRG.181315"; transcript_id "MSTRG.181315.249"; exon_number "7";
chr7	StringTie	exon	149287565	149290038	1000	+	.	gene_id "MSTRG.181315"; transcript_id "MSTRG.181315.249"; exon_number "8";
chr7	StringTie	exon	149292211	149292308	1000	+	.	gene_id "MSTRG.181315"; transcript_id "MSTRG.181315.249"; exon_number "9";
chr7	StringTie	exon	149293377	149297302	1000	+	.	gene_id "MSTRG.181315"; transcript_id "MSTRG.181315.249"; exon_number "10";
chr7	StringTie	transcript	149147394	149187714	1000	+	.	gene_id "MSTRG.181315"; transcript_id "MSTRG.181315.25";
chr7	StringTie	exon	149147394	149147766	1000	+	.	gene_id "MSTRG.181315"; transcript_id "MSTRG.181315.25"; exon_number "1";
chr7	StringTie	exon	149153945	149154340	1000	+	.	gene_id "MSTRG.181315"; transcript_id "MSTRG.181315.25"; exon_number "2";
chr7	StringTie	exon	149166158	149166284	1000	+	.	gene_id "MSTRG.181315"; transcript_id "MSTRG.181315.25"; exon_number "3";
chr7	StringTie	exon	149166817	149166930	1000	+	.	gene_id "MSTRG.181315"; transcript_id "MSTRG.181315.25"; exon_number "4";
chr7	StringTie	exon	149176468	149176581	1000	+	.	gene_id "MSTRG.181315"; transcript_id "MSTRG.181315.25"; exon_number "5";
chr7	StringTie	exon	149178648	149186037	1000	+	.	gene_id "MSTRG.181315"; transcript_id "MSTRG.181315.25"; exon_number "6";
chr7	StringTie	exon	149187522	149187714	1000	+	.	gene_id "MSTRG.181315"; transcript_id "MSTRG.181315.25"; exon_number "7";
chr7	StringTie	transcript	149261277	149297288	1000	+	.	gene_id "MSTRG.181315"; transcript_id "MSTRG.181315.250";
chr7	StringTie	exon	149261277	149264510	1000	+	.	gene_id "MSTRG.181315"; transcript_id "MSTRG.181315.250"; exon_number "1";
chr7	StringTie	exon	149266335	149266730	1000	+	.	gene_id "MSTRG.181315"; transcript_id "MSTRG.181315.250"; exon_number "2";
chr7	StringTie	exon	149266819	149266945	1000	+	.	gene_id "MSTRG.181315"; transcript_id "MSTRG.181315.250"; exon_number "3";
chr7	StringTie	exon	149267097	149267222	1000	+	.	gene_id "MSTRG.181315"; transcript_id "MSTRG.181315.250"; exon_number "4";
chr7	StringTie	exon	149278136	149278248	1000	+	.	gene_id "MSTRG.181315"; transcript_id "MSTRG.181315.250"; exon_number "5";
chr7	StringTie	exon	149278399	149278527	1000	+	.	gene_id "MSTRG.181315"; transcript_id "MSTRG.181315.250"; exon_number "6";
chr7	StringTie	exon	149281505	149282262	1000	+	.	gene_id "MSTRG.181315"; transcript_id "MSTRG.181315.250"; exon_number "7";
chr7	StringTie	exon	149287565	149290038	1000	+	.	gene_id "MSTRG.181315"; transcript_id "MSTRG.181315.250"; exon_number "8";
chr7	StringTie	exon	149292211	149292308	1000	+	.	gene_id "MSTRG.181315"; transcript_id "MSTRG.181315.250"; exon_number "9";
chr7	StringTie	exon	149293377	149293842	1000	+	.	gene_id "MSTRG.181315"; transcript_id "MSTRG.181315.250"; exon_number "10";
chr7	StringTie	exon	149294380	149294412	1000	+	.	gene_id "MSTRG.181315"; transcript_id "MSTRG.181315.250"; exon_number "11";
chr7	StringTie	exon	149294540	149297288	1000	+	.	gene_id "MSTRG.181315"; transcript_id "MSTRG.181315.250"; exon_number "12";
chr7	StringTie	transcript	149261382	149297304	1000	+	.	gene_id "MSTRG.181315"; transcript_id "MSTRG.181315.251";
chr7	StringTie	exon	149261382	149264510	1000	+	.	gene_id "MSTRG.181315"; transcript_id "MSTRG.181315.251"; exon_number "1";
chr7	StringTie	exon	149266335	149266730	1000	+	.	gene_id "MSTRG.181315"; transcript_id "MSTRG.181315.251"; exon_number "2";
chr7	StringTie	exon	149266819	149266945	1000	+	.	gene_id "MSTRG.181315"; transcript_id "MSTRG.181315.251"; exon_number "3";
chr7	StringTie	exon	149267097	149267222	1000	+	.	gene_id "MSTRG.181315"; transcript_id "MSTRG.181315.251"; exon_number "4";
chr7	StringTie	exon	149278399	149278527	1000	+	.	gene_id "MSTRG.181315"; transcript_id "MSTRG.181315.251"; exon_number "5";
chr7	StringTie	exon	149281505	149282170	1000	+	.	gene_id "MSTRG.181315"; transcript_id "MSTRG.181315.251"; exon_number "6";
chr7	StringTie	exon	149287565	149289457	1000	+	.	gene_id "MSTRG.181315"; transcript_id "MSTRG.181315.251"; exon_number "7";
chr7	StringTie	exon	149289548	149290038	1000	+	.	gene_id "MSTRG.181315"; transcript_id "MSTRG.181315.251"; exon_number "8";
chr7	StringTie	exon	149292211	149292308	1000	+	.	gene_id "MSTRG.181315"; transcript_id "MSTRG.181315.251"; exon_number "9";
chr7	StringTie	exon	149293377	149297304	1000	+	.	gene_id "MSTRG.181315"; transcript_id "MSTRG.181315.251"; exon_number "10";
chr7	StringTie	transcript	149261400	149297305	1000	+	.	gene_id "MSTRG.181315"; transcript_id "MSTRG.181315.252";
chr7	StringTie	exon	149261400	149262357	1000	+	.	gene_id "MSTRG.181315"; transcript_id "MSTRG.181315.252"; exon_number "1";
chr7	StringTie	exon	149266335	149266730	1000	+	.	gene_id "MSTRG.181315"; transcript_id "MSTRG.181315.252"; exon_number "2";
chr7	StringTie	exon	149266819	149266945	1000	+	.	gene_id "MSTRG.181315"; transcript_id "MSTRG.181315.252"; exon_number "3";
chr7	StringTie	exon	149267097	149267222	1000	+	.	gene_id "MSTRG.181315"; transcript_id "MSTRG.181315.252"; exon_number "4";
chr7	StringTie	exon	149276352	149276487	1000	+	.	gene_id "MSTRG.181315"; transcript_id "MSTRG.181315.252"; exon_number "5";
chr7	StringTie	exon	149278136	149278248	1000	+	.	gene_id "MSTRG.181315"; transcript_id "MSTRG.181315.252"; exon_number "6";
chr7	StringTie	exon	149278399	149278527	1000	+	.	gene_id "MSTRG.181315"; transcript_id "MSTRG.181315.252"; exon_number "7";
chr7	StringTie	exon	149287565	149289457	1000	+	.	gene_id "MSTRG.181315"; transcript_id "MSTRG.181315.252"; exon_number "8";
chr7	StringTie	exon	149289548	149289726	1000	+	.	gene_id "MSTRG.181315"; transcript_id "MSTRG.181315.252"; exon_number "9";
chr7	StringTie	exon	149289938	149290038	1000	+	.	gene_id "MSTRG.181315"; transcript_id "MSTRG.181315.252"; exon_number "10";
chr7	StringTie	exon	149292211	149292308	1000	+	.	gene_id "MSTRG.181315"; transcript_id "MSTRG.181315.252"; exon_number "11";
chr7	StringTie	exon	149293377	149293492	1000	+	.	gene_id "MSTRG.181315"; transcript_id "MSTRG.181315.252"; exon_number "12";
chr7	StringTie	exon	149293751	149297305	1000	+	.	gene_id "MSTRG.181315"; transcript_id "MSTRG.181315.252"; exon_number "13";
chr7	StringTie	transcript	149261401	149297309	1000	+	.	gene_id "MSTRG.181315"; transcript_id "MSTRG.181315.253";
chr7	StringTie	exon	149261401	149262232	1000	+	.	gene_id "MSTRG.181315"; transcript_id "MSTRG.181315.253"; exon_number "1";
chr7	StringTie	exon	149266335	149266730	1000	+	.	gene_id "MSTRG.181315"; transcript_id "MSTRG.181315.253"; exon_number "2";
chr7	StringTie	exon	149266819	149266945	1000	+	.	gene_id "MSTRG.181315"; transcript_id "MSTRG.181315.253"; exon_number "3";
chr7	StringTie	exon	149267097	149267222	1000	+	.	gene_id "MSTRG.181315"; transcript_id "MSTRG.181315.253"; exon_number "4";
chr7	StringTie	exon	149276352	149276487	1000	+	.	gene_id "MSTRG.181315"; transcript_id "MSTRG.181315.253"; exon_number "5";
chr7	StringTie	exon	149278136	149278248	1000	+	.	gene_id "MSTRG.181315"; transcript_id "MSTRG.181315.253"; exon_number "6";
chr7	StringTie	exon	149278399	149278527	1000	+	.	gene_id "MSTRG.181315"; transcript_id "MSTRG.181315.253"; exon_number "7";
chr7	StringTie	exon	149287565	149287776	1000	+	.	gene_id "MSTRG.181315"; transcript_id "MSTRG.181315.253"; exon_number "8";
chr7	StringTie	exon	149289938	149290038	1000	+	.	gene_id "MSTRG.181315"; transcript_id "MSTRG.181315.253"; exon_number "9";
chr7	StringTie	exon	149292211	149292308	1000	+	.	gene_id "MSTRG.181315"; transcript_id "MSTRG.181315.253"; exon_number "10";
chr7	StringTie	exon	149293377	149293492	1000	+	.	gene_id "MSTRG.181315"; transcript_id "MSTRG.181315.253"; exon_number "11";
chr7	StringTie	exon	149293751	149297309	1000	+	.	gene_id "MSTRG.181315"; transcript_id "MSTRG.181315.253"; exon_number "12";
chr7	StringTie	transcript	149261436	149297302	1000	+	.	gene_id "MSTRG.181315"; transcript_id "MSTRG.181315.254";
chr7	StringTie	exon	149261436	149264510	1000	+	.	gene_id "MSTRG.181315"; transcript_id "MSTRG.181315.254"; exon_number "1";
chr7	StringTie	exon	149266335	149266730	1000	+	.	gene_id "MSTRG.181315"; transcript_id "MSTRG.181315.254"; exon_number "2";
chr7	StringTie	exon	149266819	149266945	1000	+	.	gene_id "MSTRG.181315"; transcript_id "MSTRG.181315.254"; exon_number "3";
chr7	StringTie	exon	149267097	149267222	1000	+	.	gene_id "MSTRG.181315"; transcript_id "MSTRG.181315.254"; exon_number "4";
chr7	StringTie	exon	149276352	149276487	1000	+	.	gene_id "MSTRG.181315"; transcript_id "MSTRG.181315.254"; exon_number "5";
chr7	StringTie	exon	149278136	149278248	1000	+	.	gene_id "MSTRG.181315"; transcript_id "MSTRG.181315.254"; exon_number "6";
chr7	StringTie	exon	149278399	149278527	1000	+	.	gene_id "MSTRG.181315"; transcript_id "MSTRG.181315.254"; exon_number "7";
chr7	StringTie	exon	149281505	149282170	1000	+	.	gene_id "MSTRG.181315"; transcript_id "MSTRG.181315.254"; exon_number "8";
chr7	StringTie	exon	149287565	149290038	1000	+	.	gene_id "MSTRG.181315"; transcript_id "MSTRG.181315.254"; exon_number "9";
chr7	StringTie	exon	149292211	149292308	1000	+	.	gene_id "MSTRG.181315"; transcript_id "MSTRG.181315.254"; exon_number "10";
chr7	StringTie	exon	149293377	149293492	1000	+	.	gene_id "MSTRG.181315"; transcript_id "MSTRG.181315.254"; exon_number "11";
chr7	StringTie	exon	149293751	149297302	1000	+	.	gene_id "MSTRG.181315"; transcript_id "MSTRG.181315.254"; exon_number "12";
chr7	StringTie	transcript	149261443	149297374	1000	+	.	gene_id "MSTRG.181315"; transcript_id "MSTRG.181315.255";
chr7	StringTie	exon	149261443	149264510	1000	+	.	gene_id "MSTRG.181315"; transcript_id "MSTRG.181315.255"; exon_number "1";
chr7	StringTie	exon	149266335	149266730	1000	+	.	gene_id "MSTRG.181315"; transcript_id "MSTRG.181315.255"; exon_number "2";
chr7	StringTie	exon	149266819	149266945	1000	+	.	gene_id "MSTRG.181315"; transcript_id "MSTRG.181315.255"; exon_number "3";
chr7	StringTie	exon	149267097	149267222	1000	+	.	gene_id "MSTRG.181315"; transcript_id "MSTRG.181315.255"; exon_number "4";
chr7	StringTie	exon	149278136	149278248	1000	+	.	gene_id "MSTRG.181315"; transcript_id "MSTRG.181315.255"; exon_number "5";
chr7	StringTie	exon	149278399	149278527	1000	+	.	gene_id "MSTRG.181315"; transcript_id "MSTRG.181315.255"; exon_number "6";
chr7	StringTie	exon	149281505	149285696	1000	+	.	gene_id "MSTRG.181315"; transcript_id "MSTRG.181315.255"; exon_number "7";
chr7	StringTie	exon	149287565	149287776	1000	+	.	gene_id "MSTRG.181315"; transcript_id "MSTRG.181315.255"; exon_number "8";
chr7	StringTie	exon	149289938	149290038	1000	+	.	gene_id "MSTRG.181315"; transcript_id "MSTRG.181315.255"; exon_number "9";
chr7	StringTie	exon	149291689	149291745	1000	+	.	gene_id "MSTRG.181315"; transcript_id "MSTRG.181315.255"; exon_number "10";
chr7	StringTie	exon	149292211	149292308	1000	+	.	gene_id "MSTRG.181315"; transcript_id "MSTRG.181315.255"; exon_number "11";
chr7	StringTie	exon	149293377	149293492	1000	+	.	gene_id "MSTRG.181315"; transcript_id "MSTRG.181315.255"; exon_number "12";
chr7	StringTie	exon	149293751	149294412	1000	+	.	gene_id "MSTRG.181315"; transcript_id "MSTRG.181315.255"; exon_number "13";
chr7	StringTie	exon	149294540	149295183	1000	+	.	gene_id "MSTRG.181315"; transcript_id "MSTRG.181315.255"; exon_number "14";
chr7	StringTie	exon	149297051	149297374	1000	+	.	gene_id "MSTRG.181315"; transcript_id "MSTRG.181315.255"; exon_number "15";
chr7	StringTie	transcript	149261476	149297302	1000	+	.	gene_id "MSTRG.181315"; transcript_id "MSTRG.181315.256";
chr7	StringTie	exon	149261476	149262357	1000	+	.	gene_id "MSTRG.181315"; transcript_id "MSTRG.181315.256"; exon_number "1";
chr7	StringTie	exon	149266335	149266730	1000	+	.	gene_id "MSTRG.181315"; transcript_id "MSTRG.181315.256"; exon_number "2";
chr7	StringTie	exon	149266819	149266945	1000	+	.	gene_id "MSTRG.181315"; transcript_id "MSTRG.181315.256"; exon_number "3";
chr7	StringTie	exon	149267097	149267222	1000	+	.	gene_id "MSTRG.181315"; transcript_id "MSTRG.181315.256"; exon_number "4";
chr7	StringTie	exon	149278136	149278248	1000	+	.	gene_id "MSTRG.181315"; transcript_id "MSTRG.181315.256"; exon_number "5";
chr7	StringTie	exon	149278399	149278527	1000	+	.	gene_id "MSTRG.181315"; transcript_id "MSTRG.181315.256"; exon_number "6";
chr7	StringTie	exon	149281505	149282262	1000	+	.	gene_id "MSTRG.181315"; transcript_id "MSTRG.181315.256"; exon_number "7";
chr7	StringTie	exon	149287565	149287776	1000	+	.	gene_id "MSTRG.181315"; transcript_id "MSTRG.181315.256"; exon_number "8";
chr7	StringTie	exon	149288431	149290038	1000	+	.	gene_id "MSTRG.181315"; transcript_id "MSTRG.181315.256"; exon_number "9";
chr7	StringTie	exon	149292211	149292308	1000	+	.	gene_id "MSTRG.181315"; transcript_id "MSTRG.181315.256"; exon_number "10";
chr7	StringTie	exon	149293377	149297302	1000	+	.	gene_id "MSTRG.181315"; transcript_id "MSTRG.181315.256"; exon_number "11";
chr7	StringTie	transcript	149261573	149297400	1000	+	.	gene_id "MSTRG.181315"; transcript_id "MSTRG.181315.257";
chr7	StringTie	exon	149261573	149262357	1000	+	.	gene_id "MSTRG.181315"; transcript_id "MSTRG.181315.257"; exon_number "1";
chr7	StringTie	exon	149266335	149266730	1000	+	.	gene_id "MSTRG.181315"; transcript_id "MSTRG.181315.257"; exon_number "2";
chr7	StringTie	exon	149266819	149266945	1000	+	.	gene_id "MSTRG.181315"; transcript_id "MSTRG.181315.257"; exon_number "3";
chr7	StringTie	exon	149267097	149267222	1000	+	.	gene_id "MSTRG.181315"; transcript_id "MSTRG.181315.257"; exon_number "4";
chr7	StringTie	exon	149278136	149278248	1000	+	.	gene_id "MSTRG.181315"; transcript_id "MSTRG.181315.257"; exon_number "5";
chr7	StringTie	exon	149278399	149278527	1000	+	.	gene_id "MSTRG.181315"; transcript_id "MSTRG.181315.257"; exon_number "6";
chr7	StringTie	exon	149287565	149287776	1000	+	.	gene_id "MSTRG.181315"; transcript_id "MSTRG.181315.257"; exon_number "7";
chr7	StringTie	exon	149288431	149289457	1000	+	.	gene_id "MSTRG.181315"; transcript_id "MSTRG.181315.257"; exon_number "8";
chr7	StringTie	exon	149289548	149289726	1000	+	.	gene_id "MSTRG.181315"; transcript_id "MSTRG.181315.257"; exon_number "9";
chr7	StringTie	exon	149289938	149290038	1000	+	.	gene_id "MSTRG.181315"; transcript_id "MSTRG.181315.257"; exon_number "10";
chr7	StringTie	exon	149292211	149292308	1000	+	.	gene_id "MSTRG.181315"; transcript_id "MSTRG.181315.257"; exon_number "11";
chr7	StringTie	exon	149293377	149293492	1000	+	.	gene_id "MSTRG.181315"; transcript_id "MSTRG.181315.257"; exon_number "12";
chr7	StringTie	exon	149293751	149294016	1000	+	.	gene_id "MSTRG.181315"; transcript_id "MSTRG.181315.257"; exon_number "13";
chr7	StringTie	exon	149294380	149294412	1000	+	.	gene_id "MSTRG.181315"; transcript_id "MSTRG.181315.257"; exon_number "14";
chr7	StringTie	exon	149294540	149295183	1000	+	.	gene_id "MSTRG.181315"; transcript_id "MSTRG.181315.257"; exon_number "15";
chr7	StringTie	exon	149297051	149297400	1000	+	.	gene_id "MSTRG.181315"; transcript_id "MSTRG.181315.257"; exon_number "16";
chr7	StringTie	transcript	149261644	149285074	1000	+	.	gene_id "MSTRG.181315"; transcript_id "MSTRG.181315.258";
chr7	StringTie	exon	149261644	149262017	1000	+	.	gene_id "MSTRG.181315"; transcript_id "MSTRG.181315.258"; exon_number "1";
chr7	StringTie	exon	149266335	149266730	1000	+	.	gene_id "MSTRG.181315"; transcript_id "MSTRG.181315.258"; exon_number "2";
chr7	StringTie	exon	149266819	149266945	1000	+	.	gene_id "MSTRG.181315"; transcript_id "MSTRG.181315.258"; exon_number "3";
chr7	StringTie	exon	149267097	149267222	1000	+	.	gene_id "MSTRG.181315"; transcript_id "MSTRG.181315.258"; exon_number "4";
chr7	StringTie	exon	149278136	149278248	1000	+	.	gene_id "MSTRG.181315"; transcript_id "MSTRG.181315.258"; exon_number "5";
chr7	StringTie	exon	149278399	149278527	1000	+	.	gene_id "MSTRG.181315"; transcript_id "MSTRG.181315.258"; exon_number "6";
chr7	StringTie	exon	149281505	149285074	1000	+	.	gene_id "MSTRG.181315"; transcript_id "MSTRG.181315.258"; exon_number "7";
chr7	StringTie	transcript	149261648	149297302	1000	+	.	gene_id "MSTRG.181315"; transcript_id "MSTRG.181315.259";
chr7	StringTie	exon	149261648	149264510	1000	+	.	gene_id "MSTRG.181315"; transcript_id "MSTRG.181315.259"; exon_number "1";
chr7	StringTie	exon	149266335	149266730	1000	+	.	gene_id "MSTRG.181315"; transcript_id "MSTRG.181315.259"; exon_number "2";
chr7	StringTie	exon	149266819	149266945	1000	+	.	gene_id "MSTRG.181315"; transcript_id "MSTRG.181315.259"; exon_number "3";
chr7	StringTie	exon	149267097	149267222	1000	+	.	gene_id "MSTRG.181315"; transcript_id "MSTRG.181315.259"; exon_number "4";
chr7	StringTie	exon	149278136	149278248	1000	+	.	gene_id "MSTRG.181315"; transcript_id "MSTRG.181315.259"; exon_number "5";
chr7	StringTie	exon	149278399	149278527	1000	+	.	gene_id "MSTRG.181315"; transcript_id "MSTRG.181315.259"; exon_number "6";
chr7	StringTie	exon	149281505	149282170	1000	+	.	gene_id "MSTRG.181315"; transcript_id "MSTRG.181315.259"; exon_number "7";
chr7	StringTie	exon	149287565	149289457	1000	+	.	gene_id "MSTRG.181315"; transcript_id "MSTRG.181315.259"; exon_number "8";
chr7	StringTie	exon	149289548	149289726	1000	+	.	gene_id "MSTRG.181315"; transcript_id "MSTRG.181315.259"; exon_number "9";
chr7	StringTie	exon	149289938	149290038	1000	+	.	gene_id "MSTRG.181315"; transcript_id "MSTRG.181315.259"; exon_number "10";
chr7	StringTie	exon	149292211	149292308	1000	+	.	gene_id "MSTRG.181315"; transcript_id "MSTRG.181315.259"; exon_number "11";
chr7	StringTie	exon	149293377	149293492	1000	+	.	gene_id "MSTRG.181315"; transcript_id "MSTRG.181315.259"; exon_number "12";
chr7	StringTie	exon	149293751	149297302	1000	+	.	gene_id "MSTRG.181315"; transcript_id "MSTRG.181315.259"; exon_number "13";
chr7	StringTie	transcript	149147404	149185294	1000	+	.	gene_id "MSTRG.181315"; transcript_id "MSTRG.181315.26";
chr7	StringTie	exon	149147404	149147595	1000	+	.	gene_id "MSTRG.181315"; transcript_id "MSTRG.181315.26"; exon_number "1";
chr7	StringTie	exon	149153945	149154340	1000	+	.	gene_id "MSTRG.181315"; transcript_id "MSTRG.181315.26"; exon_number "2";
chr7	StringTie	exon	149166158	149166284	1000	+	.	gene_id "MSTRG.181315"; transcript_id "MSTRG.181315.26"; exon_number "3";
chr7	StringTie	exon	149166817	149166930	1000	+	.	gene_id "MSTRG.181315"; transcript_id "MSTRG.181315.26"; exon_number "4";
chr7	StringTie	exon	149176468	149176581	1000	+	.	gene_id "MSTRG.181315"; transcript_id "MSTRG.181315.26"; exon_number "5";
chr7	StringTie	exon	149178648	149185294	1000	+	.	gene_id "MSTRG.181315"; transcript_id "MSTRG.181315.26"; exon_number "6";
chr7	StringTie	transcript	149261679	149297275	1000	+	.	gene_id "MSTRG.181315"; transcript_id "MSTRG.181315.260";
chr7	StringTie	exon	149261679	149262357	1000	+	.	gene_id "MSTRG.181315"; transcript_id "MSTRG.181315.260"; exon_number "1";
chr7	StringTie	exon	149263337	149264510	1000	+	.	gene_id "MSTRG.181315"; transcript_id "MSTRG.181315.260"; exon_number "2";
chr7	StringTie	exon	149266335	149266730	1000	+	.	gene_id "MSTRG.181315"; transcript_id "MSTRG.181315.260"; exon_number "3";
chr7	StringTie	exon	149266819	149266945	1000	+	.	gene_id "MSTRG.181315"; transcript_id "MSTRG.181315.260"; exon_number "4";
chr7	StringTie	exon	149267097	149267222	1000	+	.	gene_id "MSTRG.181315"; transcript_id "MSTRG.181315.260"; exon_number "5";
chr7	StringTie	exon	149276352	149276487	1000	+	.	gene_id "MSTRG.181315"; transcript_id "MSTRG.181315.260"; exon_number "6";
chr7	StringTie	exon	149278136	149278248	1000	+	.	gene_id "MSTRG.181315"; transcript_id "MSTRG.181315.260"; exon_number "7";
chr7	StringTie	exon	149278399	149278527	1000	+	.	gene_id "MSTRG.181315"; transcript_id "MSTRG.181315.260"; exon_number "8";
chr7	StringTie	exon	149281505	149282428	1000	+	.	gene_id "MSTRG.181315"; transcript_id "MSTRG.181315.260"; exon_number "9";
chr7	StringTie	exon	149287565	149289457	1000	+	.	gene_id "MSTRG.181315"; transcript_id "MSTRG.181315.260"; exon_number "10";
chr7	StringTie	exon	149289548	149290038	1000	+	.	gene_id "MSTRG.181315"; transcript_id "MSTRG.181315.260"; exon_number "11";
chr7	StringTie	exon	149292211	149292308	1000	+	.	gene_id "MSTRG.181315"; transcript_id "MSTRG.181315.260"; exon_number "12";
chr7	StringTie	exon	149293377	149297275	1000	+	.	gene_id "MSTRG.181315"; transcript_id "MSTRG.181315.260"; exon_number "13";
chr7	StringTie	transcript	149261693	149297303	1000	+	.	gene_id "MSTRG.181315"; transcript_id "MSTRG.181315.261";
chr7	StringTie	exon	149261693	149262357	1000	+	.	gene_id "MSTRG.181315"; transcript_id "MSTRG.181315.261"; exon_number "1";
chr7	StringTie	exon	149263337	149264510	1000	+	.	gene_id "MSTRG.181315"; transcript_id "MSTRG.181315.261"; exon_number "2";
chr7	StringTie	exon	149266335	149266730	1000	+	.	gene_id "MSTRG.181315"; transcript_id "MSTRG.181315.261"; exon_number "3";
chr7	StringTie	exon	149266819	149266945	1000	+	.	gene_id "MSTRG.181315"; transcript_id "MSTRG.181315.261"; exon_number "4";
chr7	StringTie	exon	149267097	149267222	1000	+	.	gene_id "MSTRG.181315"; transcript_id "MSTRG.181315.261"; exon_number "5";
chr7	StringTie	exon	149278136	149278248	1000	+	.	gene_id "MSTRG.181315"; transcript_id "MSTRG.181315.261"; exon_number "6";
chr7	StringTie	exon	149278399	149278527	1000	+	.	gene_id "MSTRG.181315"; transcript_id "MSTRG.181315.261"; exon_number "7";
chr7	StringTie	exon	149281505	149282170	1000	+	.	gene_id "MSTRG.181315"; transcript_id "MSTRG.181315.261"; exon_number "8";
chr7	StringTie	exon	149287565	149289457	1000	+	.	gene_id "MSTRG.181315"; transcript_id "MSTRG.181315.261"; exon_number "9";
chr7	StringTie	exon	149289548	149289726	1000	+	.	gene_id "MSTRG.181315"; transcript_id "MSTRG.181315.261"; exon_number "10";
chr7	StringTie	exon	149289938	149290038	1000	+	.	gene_id "MSTRG.181315"; transcript_id "MSTRG.181315.261"; exon_number "11";
chr7	StringTie	exon	149291689	149291745	1000	+	.	gene_id "MSTRG.181315"; transcript_id "MSTRG.181315.261"; exon_number "12";
chr7	StringTie	exon	149292211	149292308	1000	+	.	gene_id "MSTRG.181315"; transcript_id "MSTRG.181315.261"; exon_number "13";
chr7	StringTie	exon	149293377	149293492	1000	+	.	gene_id "MSTRG.181315"; transcript_id "MSTRG.181315.261"; exon_number "14";
chr7	StringTie	exon	149293751	149297303	1000	+	.	gene_id "MSTRG.181315"; transcript_id "MSTRG.181315.261"; exon_number "15";
chr7	StringTie	transcript	149261707	149297341	1000	+	.	gene_id "MSTRG.181315"; transcript_id "MSTRG.181315.262";
chr7	StringTie	exon	149261707	149262357	1000	+	.	gene_id "MSTRG.181315"; transcript_id "MSTRG.181315.262"; exon_number "1";
chr7	StringTie	exon	149263337	149264510	1000	+	.	gene_id "MSTRG.181315"; transcript_id "MSTRG.181315.262"; exon_number "2";
chr7	StringTie	exon	149266335	149266730	1000	+	.	gene_id "MSTRG.181315"; transcript_id "MSTRG.181315.262"; exon_number "3";
chr7	StringTie	exon	149266819	149266945	1000	+	.	gene_id "MSTRG.181315"; transcript_id "MSTRG.181315.262"; exon_number "4";
chr7	StringTie	exon	149267097	149267222	1000	+	.	gene_id "MSTRG.181315"; transcript_id "MSTRG.181315.262"; exon_number "5";
chr7	StringTie	exon	149278136	149278248	1000	+	.	gene_id "MSTRG.181315"; transcript_id "MSTRG.181315.262"; exon_number "6";
chr7	StringTie	exon	149278399	149278527	1000	+	.	gene_id "MSTRG.181315"; transcript_id "MSTRG.181315.262"; exon_number "7";
chr7	StringTie	exon	149287565	149289457	1000	+	.	gene_id "MSTRG.181315"; transcript_id "MSTRG.181315.262"; exon_number "8";
chr7	StringTie	exon	149289548	149289726	1000	+	.	gene_id "MSTRG.181315"; transcript_id "MSTRG.181315.262"; exon_number "9";
chr7	StringTie	exon	149289938	149290038	1000	+	.	gene_id "MSTRG.181315"; transcript_id "MSTRG.181315.262"; exon_number "10";
chr7	StringTie	exon	149292211	149292308	1000	+	.	gene_id "MSTRG.181315"; transcript_id "MSTRG.181315.262"; exon_number "11";
chr7	StringTie	exon	149293377	149293492	1000	+	.	gene_id "MSTRG.181315"; transcript_id "MSTRG.181315.262"; exon_number "12";
chr7	StringTie	exon	149293751	149294412	1000	+	.	gene_id "MSTRG.181315"; transcript_id "MSTRG.181315.262"; exon_number "13";
chr7	StringTie	exon	149294540	149297341	1000	+	.	gene_id "MSTRG.181315"; transcript_id "MSTRG.181315.262"; exon_number "14";
chr7	StringTie	transcript	149261707	149297375	1000	+	.	gene_id "MSTRG.181315"; transcript_id "MSTRG.181315.263";
chr7	StringTie	exon	149261707	149262357	1000	+	.	gene_id "MSTRG.181315"; transcript_id "MSTRG.181315.263"; exon_number "1";
chr7	StringTie	exon	149263337	149264510	1000	+	.	gene_id "MSTRG.181315"; transcript_id "MSTRG.181315.263"; exon_number "2";
chr7	StringTie	exon	149266335	149266730	1000	+	.	gene_id "MSTRG.181315"; transcript_id "MSTRG.181315.263"; exon_number "3";
chr7	StringTie	exon	149266819	149266945	1000	+	.	gene_id "MSTRG.181315"; transcript_id "MSTRG.181315.263"; exon_number "4";
chr7	StringTie	exon	149267097	149267222	1000	+	.	gene_id "MSTRG.181315"; transcript_id "MSTRG.181315.263"; exon_number "5";
chr7	StringTie	exon	149278136	149278248	1000	+	.	gene_id "MSTRG.181315"; transcript_id "MSTRG.181315.263"; exon_number "6";
chr7	StringTie	exon	149278399	149278527	1000	+	.	gene_id "MSTRG.181315"; transcript_id "MSTRG.181315.263"; exon_number "7";
chr7	StringTie	exon	149287565	149289457	1000	+	.	gene_id "MSTRG.181315"; transcript_id "MSTRG.181315.263"; exon_number "8";
chr7	StringTie	exon	149289548	149289726	1000	+	.	gene_id "MSTRG.181315"; transcript_id "MSTRG.181315.263"; exon_number "9";
chr7	StringTie	exon	149289938	149290038	1000	+	.	gene_id "MSTRG.181315"; transcript_id "MSTRG.181315.263"; exon_number "10";
chr7	StringTie	exon	149292211	149292308	1000	+	.	gene_id "MSTRG.181315"; transcript_id "MSTRG.181315.263"; exon_number "11";
chr7	StringTie	exon	149293377	149295183	1000	+	.	gene_id "MSTRG.181315"; transcript_id "MSTRG.181315.263"; exon_number "12";
chr7	StringTie	exon	149297051	149297375	1000	+	.	gene_id "MSTRG.181315"; transcript_id "MSTRG.181315.263"; exon_number "13";
chr7	StringTie	transcript	149261708	149297302	1000	+	.	gene_id "MSTRG.181315"; transcript_id "MSTRG.181315.264";
chr7	StringTie	exon	149261708	149262357	1000	+	.	gene_id "MSTRG.181315"; transcript_id "MSTRG.181315.264"; exon_number "1";
chr7	StringTie	exon	149266335	149266730	1000	+	.	gene_id "MSTRG.181315"; transcript_id "MSTRG.181315.264"; exon_number "2";
chr7	StringTie	exon	149266819	149266945	1000	+	.	gene_id "MSTRG.181315"; transcript_id "MSTRG.181315.264"; exon_number "3";
chr7	StringTie	exon	149267097	149267222	1000	+	.	gene_id "MSTRG.181315"; transcript_id "MSTRG.181315.264"; exon_number "4";
chr7	StringTie	exon	149278136	149278248	1000	+	.	gene_id "MSTRG.181315"; transcript_id "MSTRG.181315.264"; exon_number "5";
chr7	StringTie	exon	149278399	149278527	1000	+	.	gene_id "MSTRG.181315"; transcript_id "MSTRG.181315.264"; exon_number "6";
chr7	StringTie	exon	149281505	149282428	1000	+	.	gene_id "MSTRG.181315"; transcript_id "MSTRG.181315.264"; exon_number "7";
chr7	StringTie	exon	149287565	149289457	1000	+	.	gene_id "MSTRG.181315"; transcript_id "MSTRG.181315.264"; exon_number "8";
chr7	StringTie	exon	149289548	149290038	1000	+	.	gene_id "MSTRG.181315"; transcript_id "MSTRG.181315.264"; exon_number "9";
chr7	StringTie	exon	149292211	149292308	1000	+	.	gene_id "MSTRG.181315"; transcript_id "MSTRG.181315.264"; exon_number "10";
chr7	StringTie	exon	149293377	149293492	1000	+	.	gene_id "MSTRG.181315"; transcript_id "MSTRG.181315.264"; exon_number "11";
chr7	StringTie	exon	149293751	149297302	1000	+	.	gene_id "MSTRG.181315"; transcript_id "MSTRG.181315.264"; exon_number "12";
chr7	StringTie	transcript	149261739	149297301	1000	+	.	gene_id "MSTRG.181315"; transcript_id "MSTRG.181315.265";
chr7	StringTie	exon	149261739	149262357	1000	+	.	gene_id "MSTRG.181315"; transcript_id "MSTRG.181315.265"; exon_number "1";
chr7	StringTie	exon	149266335	149266730	1000	+	.	gene_id "MSTRG.181315"; transcript_id "MSTRG.181315.265"; exon_number "2";
chr7	StringTie	exon	149266819	149266945	1000	+	.	gene_id "MSTRG.181315"; transcript_id "MSTRG.181315.265"; exon_number "3";
chr7	StringTie	exon	149267097	149267222	1000	+	.	gene_id "MSTRG.181315"; transcript_id "MSTRG.181315.265"; exon_number "4";
chr7	StringTie	exon	149278136	149278248	1000	+	.	gene_id "MSTRG.181315"; transcript_id "MSTRG.181315.265"; exon_number "5";
chr7	StringTie	exon	149278399	149278527	1000	+	.	gene_id "MSTRG.181315"; transcript_id "MSTRG.181315.265"; exon_number "6";
chr7	StringTie	exon	149281505	149282428	1000	+	.	gene_id "MSTRG.181315"; transcript_id "MSTRG.181315.265"; exon_number "7";
chr7	StringTie	exon	149287565	149288691	1000	+	.	gene_id "MSTRG.181315"; transcript_id "MSTRG.181315.265"; exon_number "8";
chr7	StringTie	exon	149289402	149289457	1000	+	.	gene_id "MSTRG.181315"; transcript_id "MSTRG.181315.265"; exon_number "9";
chr7	StringTie	exon	149289548	149290038	1000	+	.	gene_id "MSTRG.181315"; transcript_id "MSTRG.181315.265"; exon_number "10";
chr7	StringTie	exon	149292211	149293492	1000	+	.	gene_id "MSTRG.181315"; transcript_id "MSTRG.181315.265"; exon_number "11";
chr7	StringTie	exon	149293751	149297301	1000	+	.	gene_id "MSTRG.181315"; transcript_id "MSTRG.181315.265"; exon_number "12";
chr7	StringTie	transcript	149261750	149297305	1000	+	.	gene_id "MSTRG.181315"; transcript_id "MSTRG.181315.266";
chr7	StringTie	exon	149261750	149262357	1000	+	.	gene_id "MSTRG.181315"; transcript_id "MSTRG.181315.266"; exon_number "1";
chr7	StringTie	exon	149266335	149266730	1000	+	.	gene_id "MSTRG.181315"; transcript_id "MSTRG.181315.266"; exon_number "2";
chr7	StringTie	exon	149266819	149266945	1000	+	.	gene_id "MSTRG.181315"; transcript_id "MSTRG.181315.266"; exon_number "3";
chr7	StringTie	exon	149267097	149267222	1000	+	.	gene_id "MSTRG.181315"; transcript_id "MSTRG.181315.266"; exon_number "4";
chr7	StringTie	exon	149278136	149278248	1000	+	.	gene_id "MSTRG.181315"; transcript_id "MSTRG.181315.266"; exon_number "5";
chr7	StringTie	exon	149278399	149278527	1000	+	.	gene_id "MSTRG.181315"; transcript_id "MSTRG.181315.266"; exon_number "6";
chr7	StringTie	exon	149287565	149287776	1000	+	.	gene_id "MSTRG.181315"; transcript_id "MSTRG.181315.266"; exon_number "7";
chr7	StringTie	exon	149288431	149289457	1000	+	.	gene_id "MSTRG.181315"; transcript_id "MSTRG.181315.266"; exon_number "8";
chr7	StringTie	exon	149289548	149289726	1000	+	.	gene_id "MSTRG.181315"; transcript_id "MSTRG.181315.266"; exon_number "9";
chr7	StringTie	exon	149289938	149290038	1000	+	.	gene_id "MSTRG.181315"; transcript_id "MSTRG.181315.266"; exon_number "10";
chr7	StringTie	exon	149292211	149292308	1000	+	.	gene_id "MSTRG.181315"; transcript_id "MSTRG.181315.266"; exon_number "11";
chr7	StringTie	exon	149293377	149293492	1000	+	.	gene_id "MSTRG.181315"; transcript_id "MSTRG.181315.266"; exon_number "12";
chr7	StringTie	exon	149293751	149293842	1000	+	.	gene_id "MSTRG.181315"; transcript_id "MSTRG.181315.266"; exon_number "13";
chr7	StringTie	exon	149294380	149294412	1000	+	.	gene_id "MSTRG.181315"; transcript_id "MSTRG.181315.266"; exon_number "14";
chr7	StringTie	exon	149294540	149297305	1000	+	.	gene_id "MSTRG.181315"; transcript_id "MSTRG.181315.266"; exon_number "15";
chr7	StringTie	transcript	149261795	149297400	1000	+	.	gene_id "MSTRG.181315"; transcript_id "MSTRG.181315.267";
chr7	StringTie	exon	149261795	149262357	1000	+	.	gene_id "MSTRG.181315"; transcript_id "MSTRG.181315.267"; exon_number "1";
chr7	StringTie	exon	149263337	149264510	1000	+	.	gene_id "MSTRG.181315"; transcript_id "MSTRG.181315.267"; exon_number "2";
chr7	StringTie	exon	149266335	149266730	1000	+	.	gene_id "MSTRG.181315"; transcript_id "MSTRG.181315.267"; exon_number "3";
chr7	StringTie	exon	149266819	149266945	1000	+	.	gene_id "MSTRG.181315"; transcript_id "MSTRG.181315.267"; exon_number "4";
chr7	StringTie	exon	149267097	149267222	1000	+	.	gene_id "MSTRG.181315"; transcript_id "MSTRG.181315.267"; exon_number "5";
chr7	StringTie	exon	149278136	149278248	1000	+	.	gene_id "MSTRG.181315"; transcript_id "MSTRG.181315.267"; exon_number "6";
chr7	StringTie	exon	149278399	149278527	1000	+	.	gene_id "MSTRG.181315"; transcript_id "MSTRG.181315.267"; exon_number "7";
chr7	StringTie	exon	149287565	149289457	1000	+	.	gene_id "MSTRG.181315"; transcript_id "MSTRG.181315.267"; exon_number "8";
chr7	StringTie	exon	149289548	149289726	1000	+	.	gene_id "MSTRG.181315"; transcript_id "MSTRG.181315.267"; exon_number "9";
chr7	StringTie	exon	149289938	149290038	1000	+	.	gene_id "MSTRG.181315"; transcript_id "MSTRG.181315.267"; exon_number "10";
chr7	StringTie	exon	149292211	149292308	1000	+	.	gene_id "MSTRG.181315"; transcript_id "MSTRG.181315.267"; exon_number "11";
chr7	StringTie	exon	149293377	149293492	1000	+	.	gene_id "MSTRG.181315"; transcript_id "MSTRG.181315.267"; exon_number "12";
chr7	StringTie	exon	149293751	149294016	1000	+	.	gene_id "MSTRG.181315"; transcript_id "MSTRG.181315.267"; exon_number "13";
chr7	StringTie	exon	149294380	149295183	1000	+	.	gene_id "MSTRG.181315"; transcript_id "MSTRG.181315.267"; exon_number "14";
chr7	StringTie	exon	149297051	149297400	1000	+	.	gene_id "MSTRG.181315"; transcript_id "MSTRG.181315.267"; exon_number "15";
chr7	StringTie	transcript	149261883	149297302	1000	+	.	gene_id "MSTRG.181315"; transcript_id "MSTRG.181315.268";
chr7	StringTie	exon	149261883	149264510	1000	+	.	gene_id "MSTRG.181315"; transcript_id "MSTRG.181315.268"; exon_number "1";
chr7	StringTie	exon	149266335	149266730	1000	+	.	gene_id "MSTRG.181315"; transcript_id "MSTRG.181315.268"; exon_number "2";
chr7	StringTie	exon	149266819	149266945	1000	+	.	gene_id "MSTRG.181315"; transcript_id "MSTRG.181315.268"; exon_number "3";
chr7	StringTie	exon	149267097	149267222	1000	+	.	gene_id "MSTRG.181315"; transcript_id "MSTRG.181315.268"; exon_number "4";
chr7	StringTie	exon	149278136	149278248	1000	+	.	gene_id "MSTRG.181315"; transcript_id "MSTRG.181315.268"; exon_number "5";
chr7	StringTie	exon	149278399	149278527	1000	+	.	gene_id "MSTRG.181315"; transcript_id "MSTRG.181315.268"; exon_number "6";
chr7	StringTie	exon	149281505	149282170	1000	+	.	gene_id "MSTRG.181315"; transcript_id "MSTRG.181315.268"; exon_number "7";
chr7	StringTie	exon	149287565	149289457	1000	+	.	gene_id "MSTRG.181315"; transcript_id "MSTRG.181315.268"; exon_number "8";
chr7	StringTie	exon	149289548	149290038	1000	+	.	gene_id "MSTRG.181315"; transcript_id "MSTRG.181315.268"; exon_number "9";
chr7	StringTie	exon	149292211	149292308	1000	+	.	gene_id "MSTRG.181315"; transcript_id "MSTRG.181315.268"; exon_number "10";
chr7	StringTie	exon	149293377	149293492	1000	+	.	gene_id "MSTRG.181315"; transcript_id "MSTRG.181315.268"; exon_number "11";
chr7	StringTie	exon	149293751	149297302	1000	+	.	gene_id "MSTRG.181315"; transcript_id "MSTRG.181315.268"; exon_number "12";
chr7	StringTie	transcript	149261894	149297666	1000	+	.	gene_id "MSTRG.181315"; transcript_id "MSTRG.181315.269";
chr7	StringTie	exon	149261894	149264510	1000	+	.	gene_id "MSTRG.181315"; transcript_id "MSTRG.181315.269"; exon_number "1";
chr7	StringTie	exon	149266335	149266730	1000	+	.	gene_id "MSTRG.181315"; transcript_id "MSTRG.181315.269"; exon_number "2";
chr7	StringTie	exon	149266819	149266945	1000	+	.	gene_id "MSTRG.181315"; transcript_id "MSTRG.181315.269"; exon_number "3";
chr7	StringTie	exon	149267097	149267222	1000	+	.	gene_id "MSTRG.181315"; transcript_id "MSTRG.181315.269"; exon_number "4";
chr7	StringTie	exon	149278399	149278527	1000	+	.	gene_id "MSTRG.181315"; transcript_id "MSTRG.181315.269"; exon_number "5";
chr7	StringTie	exon	149287565	149287776	1000	+	.	gene_id "MSTRG.181315"; transcript_id "MSTRG.181315.269"; exon_number "6";
chr7	StringTie	exon	149288431	149289457	1000	+	.	gene_id "MSTRG.181315"; transcript_id "MSTRG.181315.269"; exon_number "7";
chr7	StringTie	exon	149289548	149289726	1000	+	.	gene_id "MSTRG.181315"; transcript_id "MSTRG.181315.269"; exon_number "8";
chr7	StringTie	exon	149289938	149290038	1000	+	.	gene_id "MSTRG.181315"; transcript_id "MSTRG.181315.269"; exon_number "9";
chr7	StringTie	exon	149292211	149292308	1000	+	.	gene_id "MSTRG.181315"; transcript_id "MSTRG.181315.269"; exon_number "10";
chr7	StringTie	exon	149293377	149293492	1000	+	.	gene_id "MSTRG.181315"; transcript_id "MSTRG.181315.269"; exon_number "11";
chr7	StringTie	exon	149293751	149294016	1000	+	.	gene_id "MSTRG.181315"; transcript_id "MSTRG.181315.269"; exon_number "12";
chr7	StringTie	exon	149294380	149294412	1000	+	.	gene_id "MSTRG.181315"; transcript_id "MSTRG.181315.269"; exon_number "13";
chr7	StringTie	exon	149294540	149295183	1000	+	.	gene_id "MSTRG.181315"; transcript_id "MSTRG.181315.269"; exon_number "14";
chr7	StringTie	exon	149297051	149297666	1000	+	.	gene_id "MSTRG.181315"; transcript_id "MSTRG.181315.269"; exon_number "15";
chr7	StringTie	transcript	149147422	149297289	1000	+	.	gene_id "MSTRG.181315"; transcript_id "MSTRG.181315.27";
chr7	StringTie	exon	149147422	149147766	1000	+	.	gene_id "MSTRG.181315"; transcript_id "MSTRG.181315.27"; exon_number "1";
chr7	StringTie	exon	149153945	149154340	1000	+	.	gene_id "MSTRG.181315"; transcript_id "MSTRG.181315.27"; exon_number "2";
chr7	StringTie	exon	149166158	149166284	1000	+	.	gene_id "MSTRG.181315"; transcript_id "MSTRG.181315.27"; exon_number "3";
chr7	StringTie	exon	149166817	149166930	1000	+	.	gene_id "MSTRG.181315"; transcript_id "MSTRG.181315.27"; exon_number "4";
chr7	StringTie	exon	149176468	149176581	1000	+	.	gene_id "MSTRG.181315"; transcript_id "MSTRG.181315.27"; exon_number "5";
chr7	StringTie	exon	149178648	149186037	1000	+	.	gene_id "MSTRG.181315"; transcript_id "MSTRG.181315.27"; exon_number "6";
chr7	StringTie	exon	149192505	149194178	1000	+	.	gene_id "MSTRG.181315"; transcript_id "MSTRG.181315.27"; exon_number "7";
chr7	StringTie	exon	149195499	149195754	1000	+	.	gene_id "MSTRG.181315"; transcript_id "MSTRG.181315.27"; exon_number "8";
chr7	StringTie	exon	149198333	149198752	1000	+	.	gene_id "MSTRG.181315"; transcript_id "MSTRG.181315.27"; exon_number "9";
chr7	StringTie	exon	149206696	149206822	1000	+	.	gene_id "MSTRG.181315"; transcript_id "MSTRG.181315.27"; exon_number "10";
chr7	StringTie	exon	149207351	149207470	1000	+	.	gene_id "MSTRG.181315"; transcript_id "MSTRG.181315.27"; exon_number "11";
chr7	StringTie	exon	149210585	149210704	1000	+	.	gene_id "MSTRG.181315"; transcript_id "MSTRG.181315.27"; exon_number "12";
chr7	StringTie	exon	149212358	149212471	1000	+	.	gene_id "MSTRG.181315"; transcript_id "MSTRG.181315.27"; exon_number "13";
chr7	StringTie	exon	149213701	149213814	1000	+	.	gene_id "MSTRG.181315"; transcript_id "MSTRG.181315.27"; exon_number "14";
chr7	StringTie	exon	149223812	149226252	1000	+	.	gene_id "MSTRG.181315"; transcript_id "MSTRG.181315.27"; exon_number "15";
chr7	StringTie	exon	149233015	149233369	1000	+	.	gene_id "MSTRG.181315"; transcript_id "MSTRG.181315.27"; exon_number "16";
chr7	StringTie	exon	149250159	149250548	1000	+	.	gene_id "MSTRG.181315"; transcript_id "MSTRG.181315.27"; exon_number "17";
chr7	StringTie	exon	149250681	149250807	1000	+	.	gene_id "MSTRG.181315"; transcript_id "MSTRG.181315.27"; exon_number "18";
chr7	StringTie	exon	149252706	149252795	1000	+	.	gene_id "MSTRG.181315"; transcript_id "MSTRG.181315.27"; exon_number "19";
chr7	StringTie	exon	149253559	149254643	1000	+	.	gene_id "MSTRG.181315"; transcript_id "MSTRG.181315.27"; exon_number "20";
chr7	StringTie	exon	149266335	149266730	1000	+	.	gene_id "MSTRG.181315"; transcript_id "MSTRG.181315.27"; exon_number "21";
chr7	StringTie	exon	149266819	149266945	1000	+	.	gene_id "MSTRG.181315"; transcript_id "MSTRG.181315.27"; exon_number "22";
chr7	StringTie	exon	149267097	149267222	1000	+	.	gene_id "MSTRG.181315"; transcript_id "MSTRG.181315.27"; exon_number "23";
chr7	StringTie	exon	149276352	149276487	1000	+	.	gene_id "MSTRG.181315"; transcript_id "MSTRG.181315.27"; exon_number "24";
chr7	StringTie	exon	149278136	149278248	1000	+	.	gene_id "MSTRG.181315"; transcript_id "MSTRG.181315.27"; exon_number "25";
chr7	StringTie	exon	149278399	149278527	1000	+	.	gene_id "MSTRG.181315"; transcript_id "MSTRG.181315.27"; exon_number "26";
chr7	StringTie	exon	149281505	149282170	1000	+	.	gene_id "MSTRG.181315"; transcript_id "MSTRG.181315.27"; exon_number "27";
chr7	StringTie	exon	149287565	149290038	1000	+	.	gene_id "MSTRG.181315"; transcript_id "MSTRG.181315.27"; exon_number "28";
chr7	StringTie	exon	149291689	149291745	1000	+	.	gene_id "MSTRG.181315"; transcript_id "MSTRG.181315.27"; exon_number "29";
chr7	StringTie	exon	149292211	149297289	1000	+	.	gene_id "MSTRG.181315"; transcript_id "MSTRG.181315.27"; exon_number "30";
chr7	StringTie	transcript	149261902	149297302	1000	+	.	gene_id "MSTRG.181315"; transcript_id "MSTRG.181315.270";
chr7	StringTie	exon	149261902	149262357	1000	+	.	gene_id "MSTRG.181315"; transcript_id "MSTRG.181315.270"; exon_number "1";
chr7	StringTie	exon	149266335	149266730	1000	+	.	gene_id "MSTRG.181315"; transcript_id "MSTRG.181315.270"; exon_number "2";
chr7	StringTie	exon	149266819	149266945	1000	+	.	gene_id "MSTRG.181315"; transcript_id "MSTRG.181315.270"; exon_number "3";
chr7	StringTie	exon	149267097	149267222	1000	+	.	gene_id "MSTRG.181315"; transcript_id "MSTRG.181315.270"; exon_number "4";
chr7	StringTie	exon	149278399	149278527	1000	+	.	gene_id "MSTRG.181315"; transcript_id "MSTRG.181315.270"; exon_number "5";
chr7	StringTie	exon	149287565	149289457	1000	+	.	gene_id "MSTRG.181315"; transcript_id "MSTRG.181315.270"; exon_number "6";
chr7	StringTie	exon	149289548	149289726	1000	+	.	gene_id "MSTRG.181315"; transcript_id "MSTRG.181315.270"; exon_number "7";
chr7	StringTie	exon	149289938	149290038	1000	+	.	gene_id "MSTRG.181315"; transcript_id "MSTRG.181315.270"; exon_number "8";
chr7	StringTie	exon	149292211	149292308	1000	+	.	gene_id "MSTRG.181315"; transcript_id "MSTRG.181315.270"; exon_number "9";
chr7	StringTie	exon	149293377	149293492	1000	+	.	gene_id "MSTRG.181315"; transcript_id "MSTRG.181315.270"; exon_number "10";
chr7	StringTie	exon	149293751	149294412	1000	+	.	gene_id "MSTRG.181315"; transcript_id "MSTRG.181315.270"; exon_number "11";
chr7	StringTie	exon	149294540	149295183	1000	+	.	gene_id "MSTRG.181315"; transcript_id "MSTRG.181315.270"; exon_number "12";
chr7	StringTie	exon	149297051	149297302	1000	+	.	gene_id "MSTRG.181315"; transcript_id "MSTRG.181315.270"; exon_number "13";
chr7	StringTie	transcript	149261941	149297305	1000	+	.	gene_id "MSTRG.181315"; transcript_id "MSTRG.181315.271";
chr7	StringTie	exon	149261941	149264510	1000	+	.	gene_id "MSTRG.181315"; transcript_id "MSTRG.181315.271"; exon_number "1";
chr7	StringTie	exon	149266335	149266730	1000	+	.	gene_id "MSTRG.181315"; transcript_id "MSTRG.181315.271"; exon_number "2";
chr7	StringTie	exon	149266819	149266945	1000	+	.	gene_id "MSTRG.181315"; transcript_id "MSTRG.181315.271"; exon_number "3";
chr7	StringTie	exon	149267097	149267222	1000	+	.	gene_id "MSTRG.181315"; transcript_id "MSTRG.181315.271"; exon_number "4";
chr7	StringTie	exon	149278136	149278248	1000	+	.	gene_id "MSTRG.181315"; transcript_id "MSTRG.181315.271"; exon_number "5";
chr7	StringTie	exon	149278399	149278527	1000	+	.	gene_id "MSTRG.181315"; transcript_id "MSTRG.181315.271"; exon_number "6";
chr7	StringTie	exon	149287565	149287776	1000	+	.	gene_id "MSTRG.181315"; transcript_id "MSTRG.181315.271"; exon_number "7";
chr7	StringTie	exon	149288431	149289457	1000	+	.	gene_id "MSTRG.181315"; transcript_id "MSTRG.181315.271"; exon_number "8";
chr7	StringTie	exon	149289548	149289726	1000	+	.	gene_id "MSTRG.181315"; transcript_id "MSTRG.181315.271"; exon_number "9";
chr7	StringTie	exon	149289938	149290038	1000	+	.	gene_id "MSTRG.181315"; transcript_id "MSTRG.181315.271"; exon_number "10";
chr7	StringTie	exon	149292211	149292308	1000	+	.	gene_id "MSTRG.181315"; transcript_id "MSTRG.181315.271"; exon_number "11";
chr7	StringTie	exon	149293377	149293492	1000	+	.	gene_id "MSTRG.181315"; transcript_id "MSTRG.181315.271"; exon_number "12";
chr7	StringTie	exon	149293751	149294412	1000	+	.	gene_id "MSTRG.181315"; transcript_id "MSTRG.181315.271"; exon_number "13";
chr7	StringTie	exon	149294540	149295183	1000	+	.	gene_id "MSTRG.181315"; transcript_id "MSTRG.181315.271"; exon_number "14";
chr7	StringTie	exon	149297051	149297305	1000	+	.	gene_id "MSTRG.181315"; transcript_id "MSTRG.181315.271"; exon_number "15";
chr7	StringTie	transcript	149261946	149297372	1000	+	.	gene_id "MSTRG.181315"; transcript_id "MSTRG.181315.272";
chr7	StringTie	exon	149261946	149262357	1000	+	.	gene_id "MSTRG.181315"; transcript_id "MSTRG.181315.272"; exon_number "1";
chr7	StringTie	exon	149263337	149264510	1000	+	.	gene_id "MSTRG.181315"; transcript_id "MSTRG.181315.272"; exon_number "2";
chr7	StringTie	exon	149266335	149266730	1000	+	.	gene_id "MSTRG.181315"; transcript_id "MSTRG.181315.272"; exon_number "3";
chr7	StringTie	exon	149266819	149266945	1000	+	.	gene_id "MSTRG.181315"; transcript_id "MSTRG.181315.272"; exon_number "4";
chr7	StringTie	exon	149267097	149267222	1000	+	.	gene_id "MSTRG.181315"; transcript_id "MSTRG.181315.272"; exon_number "5";
chr7	StringTie	exon	149278136	149278248	1000	+	.	gene_id "MSTRG.181315"; transcript_id "MSTRG.181315.272"; exon_number "6";
chr7	StringTie	exon	149278399	149278527	1000	+	.	gene_id "MSTRG.181315"; transcript_id "MSTRG.181315.272"; exon_number "7";
chr7	StringTie	exon	149287565	149287776	1000	+	.	gene_id "MSTRG.181315"; transcript_id "MSTRG.181315.272"; exon_number "8";
chr7	StringTie	exon	149288431	149289457	1000	+	.	gene_id "MSTRG.181315"; transcript_id "MSTRG.181315.272"; exon_number "9";
chr7	StringTie	exon	149289548	149289726	1000	+	.	gene_id "MSTRG.181315"; transcript_id "MSTRG.181315.272"; exon_number "10";
chr7	StringTie	exon	149289938	149290038	1000	+	.	gene_id "MSTRG.181315"; transcript_id "MSTRG.181315.272"; exon_number "11";
chr7	StringTie	exon	149292211	149292308	1000	+	.	gene_id "MSTRG.181315"; transcript_id "MSTRG.181315.272"; exon_number "12";
chr7	StringTie	exon	149293377	149293492	1000	+	.	gene_id "MSTRG.181315"; transcript_id "MSTRG.181315.272"; exon_number "13";
chr7	StringTie	exon	149293751	149297372	1000	+	.	gene_id "MSTRG.181315"; transcript_id "MSTRG.181315.272"; exon_number "14";
chr7	StringTie	transcript	149261983	149297307	1000	+	.	gene_id "MSTRG.181315"; transcript_id "MSTRG.181315.273";
chr7	StringTie	exon	149261983	149262017	1000	+	.	gene_id "MSTRG.181315"; transcript_id "MSTRG.181315.273"; exon_number "1";
chr7	StringTie	exon	149263337	149264510	1000	+	.	gene_id "MSTRG.181315"; transcript_id "MSTRG.181315.273"; exon_number "2";
chr7	StringTie	exon	149266335	149266730	1000	+	.	gene_id "MSTRG.181315"; transcript_id "MSTRG.181315.273"; exon_number "3";
chr7	StringTie	exon	149266819	149266945	1000	+	.	gene_id "MSTRG.181315"; transcript_id "MSTRG.181315.273"; exon_number "4";
chr7	StringTie	exon	149267097	149267222	1000	+	.	gene_id "MSTRG.181315"; transcript_id "MSTRG.181315.273"; exon_number "5";
chr7	StringTie	exon	149278136	149278248	1000	+	.	gene_id "MSTRG.181315"; transcript_id "MSTRG.181315.273"; exon_number "6";
chr7	StringTie	exon	149278399	149278527	1000	+	.	gene_id "MSTRG.181315"; transcript_id "MSTRG.181315.273"; exon_number "7";
chr7	StringTie	exon	149287565	149289457	1000	+	.	gene_id "MSTRG.181315"; transcript_id "MSTRG.181315.273"; exon_number "8";
chr7	StringTie	exon	149289548	149289726	1000	+	.	gene_id "MSTRG.181315"; transcript_id "MSTRG.181315.273"; exon_number "9";
chr7	StringTie	exon	149289938	149290038	1000	+	.	gene_id "MSTRG.181315"; transcript_id "MSTRG.181315.273"; exon_number "10";
chr7	StringTie	exon	149292211	149292308	1000	+	.	gene_id "MSTRG.181315"; transcript_id "MSTRG.181315.273"; exon_number "11";
chr7	StringTie	exon	149293377	149297307	1000	+	.	gene_id "MSTRG.181315"; transcript_id "MSTRG.181315.273"; exon_number "12";
chr7	StringTie	transcript	149261988	149297303	1000	+	.	gene_id "MSTRG.181315"; transcript_id "MSTRG.181315.274";
chr7	StringTie	exon	149261988	149262017	1000	+	.	gene_id "MSTRG.181315"; transcript_id "MSTRG.181315.274"; exon_number "1";
chr7	StringTie	exon	149266335	149266730	1000	+	.	gene_id "MSTRG.181315"; transcript_id "MSTRG.181315.274"; exon_number "2";
chr7	StringTie	exon	149266819	149266945	1000	+	.	gene_id "MSTRG.181315"; transcript_id "MSTRG.181315.274"; exon_number "3";
chr7	StringTie	exon	149267097	149267222	1000	+	.	gene_id "MSTRG.181315"; transcript_id "MSTRG.181315.274"; exon_number "4";
chr7	StringTie	exon	149278399	149278527	1000	+	.	gene_id "MSTRG.181315"; transcript_id "MSTRG.181315.274"; exon_number "5";
chr7	StringTie	exon	149287565	149287776	1000	+	.	gene_id "MSTRG.181315"; transcript_id "MSTRG.181315.274"; exon_number "6";
chr7	StringTie	exon	149288431	149289726	1000	+	.	gene_id "MSTRG.181315"; transcript_id "MSTRG.181315.274"; exon_number "7";
chr7	StringTie	exon	149289938	149290038	1000	+	.	gene_id "MSTRG.181315"; transcript_id "MSTRG.181315.274"; exon_number "8";
chr7	StringTie	exon	149292211	149292308	1000	+	.	gene_id "MSTRG.181315"; transcript_id "MSTRG.181315.274"; exon_number "9";
chr7	StringTie	exon	149293377	149293842	1000	+	.	gene_id "MSTRG.181315"; transcript_id "MSTRG.181315.274"; exon_number "10";
chr7	StringTie	exon	149294380	149297303	1000	+	.	gene_id "MSTRG.181315"; transcript_id "MSTRG.181315.274"; exon_number "11";
chr7	StringTie	transcript	149261999	149297319	1000	+	.	gene_id "MSTRG.181315"; transcript_id "MSTRG.181315.275";
chr7	StringTie	exon	149261999	149262357	1000	+	.	gene_id "MSTRG.181315"; transcript_id "MSTRG.181315.275"; exon_number "1";
chr7	StringTie	exon	149263337	149264510	1000	+	.	gene_id "MSTRG.181315"; transcript_id "MSTRG.181315.275"; exon_number "2";
chr7	StringTie	exon	149266335	149266730	1000	+	.	gene_id "MSTRG.181315"; transcript_id "MSTRG.181315.275"; exon_number "3";
chr7	StringTie	exon	149266819	149266945	1000	+	.	gene_id "MSTRG.181315"; transcript_id "MSTRG.181315.275"; exon_number "4";
chr7	StringTie	exon	149267097	149267222	1000	+	.	gene_id "MSTRG.181315"; transcript_id "MSTRG.181315.275"; exon_number "5";
chr7	StringTie	exon	149278136	149278248	1000	+	.	gene_id "MSTRG.181315"; transcript_id "MSTRG.181315.275"; exon_number "6";
chr7	StringTie	exon	149278399	149278527	1000	+	.	gene_id "MSTRG.181315"; transcript_id "MSTRG.181315.275"; exon_number "7";
chr7	StringTie	exon	149287565	149287776	1000	+	.	gene_id "MSTRG.181315"; transcript_id "MSTRG.181315.275"; exon_number "8";
chr7	StringTie	exon	149289938	149290038	1000	+	.	gene_id "MSTRG.181315"; transcript_id "MSTRG.181315.275"; exon_number "9";
chr7	StringTie	exon	149292211	149292308	1000	+	.	gene_id "MSTRG.181315"; transcript_id "MSTRG.181315.275"; exon_number "10";
chr7	StringTie	exon	149293377	149293492	1000	+	.	gene_id "MSTRG.181315"; transcript_id "MSTRG.181315.275"; exon_number "11";
chr7	StringTie	exon	149293751	149297319	1000	+	.	gene_id "MSTRG.181315"; transcript_id "MSTRG.181315.275"; exon_number "12";
chr7	StringTie	transcript	149262005	149284990	1000	+	.	gene_id "MSTRG.181315"; transcript_id "MSTRG.181315.276";
chr7	StringTie	exon	149262005	149262017	1000	+	.	gene_id "MSTRG.181315"; transcript_id "MSTRG.181315.276"; exon_number "1";
chr7	StringTie	exon	149266335	149266730	1000	+	.	gene_id "MSTRG.181315"; transcript_id "MSTRG.181315.276"; exon_number "2";
chr7	StringTie	exon	149266819	149266945	1000	+	.	gene_id "MSTRG.181315"; transcript_id "MSTRG.181315.276"; exon_number "3";
chr7	StringTie	exon	149267097	149267222	1000	+	.	gene_id "MSTRG.181315"; transcript_id "MSTRG.181315.276"; exon_number "4";
chr7	StringTie	exon	149278399	149278527	1000	+	.	gene_id "MSTRG.181315"; transcript_id "MSTRG.181315.276"; exon_number "5";
chr7	StringTie	exon	149281505	149284990	1000	+	.	gene_id "MSTRG.181315"; transcript_id "MSTRG.181315.276"; exon_number "6";
chr7	StringTie	transcript	149262006	149297387	1000	+	.	gene_id "MSTRG.181315"; transcript_id "MSTRG.181315.277";
chr7	StringTie	exon	149262006	149262357	1000	+	.	gene_id "MSTRG.181315"; transcript_id "MSTRG.181315.277"; exon_number "1";
chr7	StringTie	exon	149266335	149266730	1000	+	.	gene_id "MSTRG.181315"; transcript_id "MSTRG.181315.277"; exon_number "2";
chr7	StringTie	exon	149266819	149266945	1000	+	.	gene_id "MSTRG.181315"; transcript_id "MSTRG.181315.277"; exon_number "3";
chr7	StringTie	exon	149267097	149267222	1000	+	.	gene_id "MSTRG.181315"; transcript_id "MSTRG.181315.277"; exon_number "4";
chr7	StringTie	exon	149278399	149278527	1000	+	.	gene_id "MSTRG.181315"; transcript_id "MSTRG.181315.277"; exon_number "5";
chr7	StringTie	exon	149281505	149285696	1000	+	.	gene_id "MSTRG.181315"; transcript_id "MSTRG.181315.277"; exon_number "6";
chr7	StringTie	exon	149287565	149287776	1000	+	.	gene_id "MSTRG.181315"; transcript_id "MSTRG.181315.277"; exon_number "7";
chr7	StringTie	exon	149289938	149290038	1000	+	.	gene_id "MSTRG.181315"; transcript_id "MSTRG.181315.277"; exon_number "8";
chr7	StringTie	exon	149292211	149292308	1000	+	.	gene_id "MSTRG.181315"; transcript_id "MSTRG.181315.277"; exon_number "9";
chr7	StringTie	exon	149293377	149293492	1000	+	.	gene_id "MSTRG.181315"; transcript_id "MSTRG.181315.277"; exon_number "10";
chr7	StringTie	exon	149293751	149297387	1000	+	.	gene_id "MSTRG.181315"; transcript_id "MSTRG.181315.277"; exon_number "11";
chr7	StringTie	transcript	149262013	149297307	1000	+	.	gene_id "MSTRG.181315"; transcript_id "MSTRG.181315.278";
chr7	StringTie	exon	149262013	149264510	1000	+	.	gene_id "MSTRG.181315"; transcript_id "MSTRG.181315.278"; exon_number "1";
chr7	StringTie	exon	149266335	149266730	1000	+	.	gene_id "MSTRG.181315"; transcript_id "MSTRG.181315.278"; exon_number "2";
chr7	StringTie	exon	149266819	149266945	1000	+	.	gene_id "MSTRG.181315"; transcript_id "MSTRG.181315.278"; exon_number "3";
chr7	StringTie	exon	149267097	149267222	1000	+	.	gene_id "MSTRG.181315"; transcript_id "MSTRG.181315.278"; exon_number "4";
chr7	StringTie	exon	149278399	149278527	1000	+	.	gene_id "MSTRG.181315"; transcript_id "MSTRG.181315.278"; exon_number "5";
chr7	StringTie	exon	149287565	149287776	1000	+	.	gene_id "MSTRG.181315"; transcript_id "MSTRG.181315.278"; exon_number "6";
chr7	StringTie	exon	149288431	149289457	1000	+	.	gene_id "MSTRG.181315"; transcript_id "MSTRG.181315.278"; exon_number "7";
chr7	StringTie	exon	149289548	149289726	1000	+	.	gene_id "MSTRG.181315"; transcript_id "MSTRG.181315.278"; exon_number "8";
chr7	StringTie	exon	149289938	149290038	1000	+	.	gene_id "MSTRG.181315"; transcript_id "MSTRG.181315.278"; exon_number "9";
chr7	StringTie	exon	149292211	149292308	1000	+	.	gene_id "MSTRG.181315"; transcript_id "MSTRG.181315.278"; exon_number "10";
chr7	StringTie	exon	149293377	149293492	1000	+	.	gene_id "MSTRG.181315"; transcript_id "MSTRG.181315.278"; exon_number "11";
chr7	StringTie	exon	149293751	149294412	1000	+	.	gene_id "MSTRG.181315"; transcript_id "MSTRG.181315.278"; exon_number "12";
chr7	StringTie	exon	149294540	149295183	1000	+	.	gene_id "MSTRG.181315"; transcript_id "MSTRG.181315.278"; exon_number "13";
chr7	StringTie	exon	149295679	149297307	1000	+	.	gene_id "MSTRG.181315"; transcript_id "MSTRG.181315.278"; exon_number "14";
chr7	StringTie	transcript	149262024	149297314	1000	+	.	gene_id "MSTRG.181315"; transcript_id "MSTRG.181315.279";
chr7	StringTie	exon	149262024	149264510	1000	+	.	gene_id "MSTRG.181315"; transcript_id "MSTRG.181315.279"; exon_number "1";
chr7	StringTie	exon	149266335	149266730	1000	+	.	gene_id "MSTRG.181315"; transcript_id "MSTRG.181315.279"; exon_number "2";
chr7	StringTie	exon	149266819	149266945	1000	+	.	gene_id "MSTRG.181315"; transcript_id "MSTRG.181315.279"; exon_number "3";
chr7	StringTie	exon	149267097	149267222	1000	+	.	gene_id "MSTRG.181315"; transcript_id "MSTRG.181315.279"; exon_number "4";
chr7	StringTie	exon	149278136	149278248	1000	+	.	gene_id "MSTRG.181315"; transcript_id "MSTRG.181315.279"; exon_number "5";
chr7	StringTie	exon	149278399	149278527	1000	+	.	gene_id "MSTRG.181315"; transcript_id "MSTRG.181315.279"; exon_number "6";
chr7	StringTie	exon	149287565	149287776	1000	+	.	gene_id "MSTRG.181315"; transcript_id "MSTRG.181315.279"; exon_number "7";
chr7	StringTie	exon	149289938	149290038	1000	+	.	gene_id "MSTRG.181315"; transcript_id "MSTRG.181315.279"; exon_number "8";
chr7	StringTie	exon	149292211	149292308	1000	+	.	gene_id "MSTRG.181315"; transcript_id "MSTRG.181315.279"; exon_number "9";
chr7	StringTie	exon	149293377	149293492	1000	+	.	gene_id "MSTRG.181315"; transcript_id "MSTRG.181315.279"; exon_number "10";
chr7	StringTie	exon	149293751	149294016	1000	+	.	gene_id "MSTRG.181315"; transcript_id "MSTRG.181315.279"; exon_number "11";
chr7	StringTie	exon	149294380	149295183	1000	+	.	gene_id "MSTRG.181315"; transcript_id "MSTRG.181315.279"; exon_number "12";
chr7	StringTie	exon	149297051	149297314	1000	+	.	gene_id "MSTRG.181315"; transcript_id "MSTRG.181315.279"; exon_number "13";
chr7	StringTie	transcript	149147424	149183193	1000	+	.	gene_id "MSTRG.181315"; transcript_id "MSTRG.181315.28";
chr7	StringTie	exon	149147424	149147766	1000	+	.	gene_id "MSTRG.181315"; transcript_id "MSTRG.181315.28"; exon_number "1";
chr7	StringTie	exon	149153945	149154340	1000	+	.	gene_id "MSTRG.181315"; transcript_id "MSTRG.181315.28"; exon_number "2";
chr7	StringTie	exon	149166158	149166284	1000	+	.	gene_id "MSTRG.181315"; transcript_id "MSTRG.181315.28"; exon_number "3";
chr7	StringTie	exon	149166817	149166930	1000	+	.	gene_id "MSTRG.181315"; transcript_id "MSTRG.181315.28"; exon_number "4";
chr7	StringTie	exon	149176468	149176581	1000	+	.	gene_id "MSTRG.181315"; transcript_id "MSTRG.181315.28"; exon_number "5";
chr7	StringTie	exon	149178648	149179391	1000	+	.	gene_id "MSTRG.181315"; transcript_id "MSTRG.181315.28"; exon_number "6";
chr7	StringTie	exon	149179476	149183193	1000	+	.	gene_id "MSTRG.181315"; transcript_id "MSTRG.181315.28"; exon_number "7";
chr7	StringTie	transcript	149262024	149297375	1000	+	.	gene_id "MSTRG.181315"; transcript_id "MSTRG.181315.280";
chr7	StringTie	exon	149262024	149264510	1000	+	.	gene_id "MSTRG.181315"; transcript_id "MSTRG.181315.280"; exon_number "1";
chr7	StringTie	exon	149266335	149266730	1000	+	.	gene_id "MSTRG.181315"; transcript_id "MSTRG.181315.280"; exon_number "2";
chr7	StringTie	exon	149266819	149266945	1000	+	.	gene_id "MSTRG.181315"; transcript_id "MSTRG.181315.280"; exon_number "3";
chr7	StringTie	exon	149267097	149267222	1000	+	.	gene_id "MSTRG.181315"; transcript_id "MSTRG.181315.280"; exon_number "4";
chr7	StringTie	exon	149278136	149278248	1000	+	.	gene_id "MSTRG.181315"; transcript_id "MSTRG.181315.280"; exon_number "5";
chr7	StringTie	exon	149278399	149278527	1000	+	.	gene_id "MSTRG.181315"; transcript_id "MSTRG.181315.280"; exon_number "6";
chr7	StringTie	exon	149281505	149282170	1000	+	.	gene_id "MSTRG.181315"; transcript_id "MSTRG.181315.280"; exon_number "7";
chr7	StringTie	exon	149287565	149289457	1000	+	.	gene_id "MSTRG.181315"; transcript_id "MSTRG.181315.280"; exon_number "8";
chr7	StringTie	exon	149289548	149290038	1000	+	.	gene_id "MSTRG.181315"; transcript_id "MSTRG.181315.280"; exon_number "9";
chr7	StringTie	exon	149292211	149292308	1000	+	.	gene_id "MSTRG.181315"; transcript_id "MSTRG.181315.280"; exon_number "10";
chr7	StringTie	exon	149293377	149297375	1000	+	.	gene_id "MSTRG.181315"; transcript_id "MSTRG.181315.280"; exon_number "11";
chr7	StringTie	transcript	149262024	149297302	1000	+	.	gene_id "MSTRG.181315"; transcript_id "MSTRG.181315.281";
chr7	StringTie	exon	149262024	149264510	1000	+	.	gene_id "MSTRG.181315"; transcript_id "MSTRG.181315.281"; exon_number "1";
chr7	StringTie	exon	149266335	149266730	1000	+	.	gene_id "MSTRG.181315"; transcript_id "MSTRG.181315.281"; exon_number "2";
chr7	StringTie	exon	149266819	149266945	1000	+	.	gene_id "MSTRG.181315"; transcript_id "MSTRG.181315.281"; exon_number "3";
chr7	StringTie	exon	149267097	149267222	1000	+	.	gene_id "MSTRG.181315"; transcript_id "MSTRG.181315.281"; exon_number "4";
chr7	StringTie	exon	149278136	149278248	1000	+	.	gene_id "MSTRG.181315"; transcript_id "MSTRG.181315.281"; exon_number "5";
chr7	StringTie	exon	149278399	149278527	1000	+	.	gene_id "MSTRG.181315"; transcript_id "MSTRG.181315.281"; exon_number "6";
chr7	StringTie	exon	149287565	149287776	1000	+	.	gene_id "MSTRG.181315"; transcript_id "MSTRG.181315.281"; exon_number "7";
chr7	StringTie	exon	149289938	149290038	1000	+	.	gene_id "MSTRG.181315"; transcript_id "MSTRG.181315.281"; exon_number "8";
chr7	StringTie	exon	149291689	149291745	1000	+	.	gene_id "MSTRG.181315"; transcript_id "MSTRG.181315.281"; exon_number "9";
chr7	StringTie	exon	149292211	149292308	1000	+	.	gene_id "MSTRG.181315"; transcript_id "MSTRG.181315.281"; exon_number "10";
chr7	StringTie	exon	149293377	149293492	1000	+	.	gene_id "MSTRG.181315"; transcript_id "MSTRG.181315.281"; exon_number "11";
chr7	StringTie	exon	149293751	149297302	1000	+	.	gene_id "MSTRG.181315"; transcript_id "MSTRG.181315.281"; exon_number "12";
chr7	StringTie	transcript	149262024	149297375	1000	+	.	gene_id "MSTRG.181315"; transcript_id "MSTRG.181315.282";
chr7	StringTie	exon	149262024	149264510	1000	+	.	gene_id "MSTRG.181315"; transcript_id "MSTRG.181315.282"; exon_number "1";
chr7	StringTie	exon	149266335	149266730	1000	+	.	gene_id "MSTRG.181315"; transcript_id "MSTRG.181315.282"; exon_number "2";
chr7	StringTie	exon	149266819	149266945	1000	+	.	gene_id "MSTRG.181315"; transcript_id "MSTRG.181315.282"; exon_number "3";
chr7	StringTie	exon	149267097	149267222	1000	+	.	gene_id "MSTRG.181315"; transcript_id "MSTRG.181315.282"; exon_number "4";
chr7	StringTie	exon	149278136	149278248	1000	+	.	gene_id "MSTRG.181315"; transcript_id "MSTRG.181315.282"; exon_number "5";
chr7	StringTie	exon	149278399	149278527	1000	+	.	gene_id "MSTRG.181315"; transcript_id "MSTRG.181315.282"; exon_number "6";
chr7	StringTie	exon	149287565	149287776	1000	+	.	gene_id "MSTRG.181315"; transcript_id "MSTRG.181315.282"; exon_number "7";
chr7	StringTie	exon	149288431	149289457	1000	+	.	gene_id "MSTRG.181315"; transcript_id "MSTRG.181315.282"; exon_number "8";
chr7	StringTie	exon	149289548	149289726	1000	+	.	gene_id "MSTRG.181315"; transcript_id "MSTRG.181315.282"; exon_number "9";
chr7	StringTie	exon	149289938	149290038	1000	+	.	gene_id "MSTRG.181315"; transcript_id "MSTRG.181315.282"; exon_number "10";
chr7	StringTie	exon	149292211	149292308	1000	+	.	gene_id "MSTRG.181315"; transcript_id "MSTRG.181315.282"; exon_number "11";
chr7	StringTie	exon	149293377	149293492	1000	+	.	gene_id "MSTRG.181315"; transcript_id "MSTRG.181315.282"; exon_number "12";
chr7	StringTie	exon	149293751	149294016	1000	+	.	gene_id "MSTRG.181315"; transcript_id "MSTRG.181315.282"; exon_number "13";
chr7	StringTie	exon	149294380	149294412	1000	+	.	gene_id "MSTRG.181315"; transcript_id "MSTRG.181315.282"; exon_number "14";
chr7	StringTie	exon	149294540	149295183	1000	+	.	gene_id "MSTRG.181315"; transcript_id "MSTRG.181315.282"; exon_number "15";
chr7	StringTie	exon	149297051	149297375	1000	+	.	gene_id "MSTRG.181315"; transcript_id "MSTRG.181315.282"; exon_number "16";
chr7	StringTie	transcript	149262033	149297303	1000	+	.	gene_id "MSTRG.181315"; transcript_id "MSTRG.181315.283";
chr7	StringTie	exon	149262033	149262357	1000	+	.	gene_id "MSTRG.181315"; transcript_id "MSTRG.181315.283"; exon_number "1";
chr7	StringTie	exon	149266335	149266730	1000	+	.	gene_id "MSTRG.181315"; transcript_id "MSTRG.181315.283"; exon_number "2";
chr7	StringTie	exon	149266819	149266945	1000	+	.	gene_id "MSTRG.181315"; transcript_id "MSTRG.181315.283"; exon_number "3";
chr7	StringTie	exon	149267097	149267222	1000	+	.	gene_id "MSTRG.181315"; transcript_id "MSTRG.181315.283"; exon_number "4";
chr7	StringTie	exon	149278136	149278248	1000	+	.	gene_id "MSTRG.181315"; transcript_id "MSTRG.181315.283"; exon_number "5";
chr7	StringTie	exon	149278399	149278527	1000	+	.	gene_id "MSTRG.181315"; transcript_id "MSTRG.181315.283"; exon_number "6";
chr7	StringTie	exon	149287565	149289726	1000	+	.	gene_id "MSTRG.181315"; transcript_id "MSTRG.181315.283"; exon_number "7";
chr7	StringTie	exon	149289938	149290038	1000	+	.	gene_id "MSTRG.181315"; transcript_id "MSTRG.181315.283"; exon_number "8";
chr7	StringTie	exon	149292211	149292308	1000	+	.	gene_id "MSTRG.181315"; transcript_id "MSTRG.181315.283"; exon_number "9";
chr7	StringTie	exon	149293377	149293492	1000	+	.	gene_id "MSTRG.181315"; transcript_id "MSTRG.181315.283"; exon_number "10";
chr7	StringTie	exon	149294380	149295183	1000	+	.	gene_id "MSTRG.181315"; transcript_id "MSTRG.181315.283"; exon_number "11";
chr7	StringTie	exon	149297051	149297303	1000	+	.	gene_id "MSTRG.181315"; transcript_id "MSTRG.181315.283"; exon_number "12";
chr7	StringTie	transcript	149262048	149297356	1000	+	.	gene_id "MSTRG.181315"; transcript_id "MSTRG.181315.284";
chr7	StringTie	exon	149262048	149264510	1000	+	.	gene_id "MSTRG.181315"; transcript_id "MSTRG.181315.284"; exon_number "1";
chr7	StringTie	exon	149266335	149266730	1000	+	.	gene_id "MSTRG.181315"; transcript_id "MSTRG.181315.284"; exon_number "2";
chr7	StringTie	exon	149266819	149266945	1000	+	.	gene_id "MSTRG.181315"; transcript_id "MSTRG.181315.284"; exon_number "3";
chr7	StringTie	exon	149267097	149267222	1000	+	.	gene_id "MSTRG.181315"; transcript_id "MSTRG.181315.284"; exon_number "4";
chr7	StringTie	exon	149278136	149278248	1000	+	.	gene_id "MSTRG.181315"; transcript_id "MSTRG.181315.284"; exon_number "5";
chr7	StringTie	exon	149278399	149278527	1000	+	.	gene_id "MSTRG.181315"; transcript_id "MSTRG.181315.284"; exon_number "6";
chr7	StringTie	exon	149287565	149287776	1000	+	.	gene_id "MSTRG.181315"; transcript_id "MSTRG.181315.284"; exon_number "7";
chr7	StringTie	exon	149288431	149289457	1000	+	.	gene_id "MSTRG.181315"; transcript_id "MSTRG.181315.284"; exon_number "8";
chr7	StringTie	exon	149289548	149289726	1000	+	.	gene_id "MSTRG.181315"; transcript_id "MSTRG.181315.284"; exon_number "9";
chr7	StringTie	exon	149289938	149290038	1000	+	.	gene_id "MSTRG.181315"; transcript_id "MSTRG.181315.284"; exon_number "10";
chr7	StringTie	exon	149292211	149292308	1000	+	.	gene_id "MSTRG.181315"; transcript_id "MSTRG.181315.284"; exon_number "11";
chr7	StringTie	exon	149293377	149293492	1000	+	.	gene_id "MSTRG.181315"; transcript_id "MSTRG.181315.284"; exon_number "12";
chr7	StringTie	exon	149293751	149294016	1000	+	.	gene_id "MSTRG.181315"; transcript_id "MSTRG.181315.284"; exon_number "13";
chr7	StringTie	exon	149294380	149295183	1000	+	.	gene_id "MSTRG.181315"; transcript_id "MSTRG.181315.284"; exon_number "14";
chr7	StringTie	exon	149297051	149297356	1000	+	.	gene_id "MSTRG.181315"; transcript_id "MSTRG.181315.284"; exon_number "15";
chr7	StringTie	transcript	149262068	149297305	1000	+	.	gene_id "MSTRG.181315"; transcript_id "MSTRG.181315.285";
chr7	StringTie	exon	149262068	149262357	1000	+	.	gene_id "MSTRG.181315"; transcript_id "MSTRG.181315.285"; exon_number "1";
chr7	StringTie	exon	149266335	149266730	1000	+	.	gene_id "MSTRG.181315"; transcript_id "MSTRG.181315.285"; exon_number "2";
chr7	StringTie	exon	149266819	149266945	1000	+	.	gene_id "MSTRG.181315"; transcript_id "MSTRG.181315.285"; exon_number "3";
chr7	StringTie	exon	149267097	149267222	1000	+	.	gene_id "MSTRG.181315"; transcript_id "MSTRG.181315.285"; exon_number "4";
chr7	StringTie	exon	149278136	149278248	1000	+	.	gene_id "MSTRG.181315"; transcript_id "MSTRG.181315.285"; exon_number "5";
chr7	StringTie	exon	149278399	149278527	1000	+	.	gene_id "MSTRG.181315"; transcript_id "MSTRG.181315.285"; exon_number "6";
chr7	StringTie	exon	149287565	149290038	1000	+	.	gene_id "MSTRG.181315"; transcript_id "MSTRG.181315.285"; exon_number "7";
chr7	StringTie	exon	149291689	149291745	1000	+	.	gene_id "MSTRG.181315"; transcript_id "MSTRG.181315.285"; exon_number "8";
chr7	StringTie	exon	149292211	149292308	1000	+	.	gene_id "MSTRG.181315"; transcript_id "MSTRG.181315.285"; exon_number "9";
chr7	StringTie	exon	149293377	149297305	1000	+	.	gene_id "MSTRG.181315"; transcript_id "MSTRG.181315.285"; exon_number "10";
chr7	StringTie	transcript	149262068	149297325	1000	+	.	gene_id "MSTRG.181315"; transcript_id "MSTRG.181315.286";
chr7	StringTie	exon	149262068	149262357	1000	+	.	gene_id "MSTRG.181315"; transcript_id "MSTRG.181315.286"; exon_number "1";
chr7	StringTie	exon	149266335	149266730	1000	+	.	gene_id "MSTRG.181315"; transcript_id "MSTRG.181315.286"; exon_number "2";
chr7	StringTie	exon	149266819	149266945	1000	+	.	gene_id "MSTRG.181315"; transcript_id "MSTRG.181315.286"; exon_number "3";
chr7	StringTie	exon	149267097	149267222	1000	+	.	gene_id "MSTRG.181315"; transcript_id "MSTRG.181315.286"; exon_number "4";
chr7	StringTie	exon	149278136	149278248	1000	+	.	gene_id "MSTRG.181315"; transcript_id "MSTRG.181315.286"; exon_number "5";
chr7	StringTie	exon	149278399	149278527	1000	+	.	gene_id "MSTRG.181315"; transcript_id "MSTRG.181315.286"; exon_number "6";
chr7	StringTie	exon	149287565	149289726	1000	+	.	gene_id "MSTRG.181315"; transcript_id "MSTRG.181315.286"; exon_number "7";
chr7	StringTie	exon	149289938	149290038	1000	+	.	gene_id "MSTRG.181315"; transcript_id "MSTRG.181315.286"; exon_number "8";
chr7	StringTie	exon	149291556	149291745	1000	+	.	gene_id "MSTRG.181315"; transcript_id "MSTRG.181315.286"; exon_number "9";
chr7	StringTie	exon	149292211	149292308	1000	+	.	gene_id "MSTRG.181315"; transcript_id "MSTRG.181315.286"; exon_number "10";
chr7	StringTie	exon	149293377	149293492	1000	+	.	gene_id "MSTRG.181315"; transcript_id "MSTRG.181315.286"; exon_number "11";
chr7	StringTie	exon	149293751	149297325	1000	+	.	gene_id "MSTRG.181315"; transcript_id "MSTRG.181315.286"; exon_number "12";
chr7	StringTie	transcript	149262068	149297270	1000	+	.	gene_id "MSTRG.181315"; transcript_id "MSTRG.181315.287";
chr7	StringTie	exon	149262068	149262357	1000	+	.	gene_id "MSTRG.181315"; transcript_id "MSTRG.181315.287"; exon_number "1";
chr7	StringTie	exon	149263337	149264510	1000	+	.	gene_id "MSTRG.181315"; transcript_id "MSTRG.181315.287"; exon_number "2";
chr7	StringTie	exon	149266335	149266730	1000	+	.	gene_id "MSTRG.181315"; transcript_id "MSTRG.181315.287"; exon_number "3";
chr7	StringTie	exon	149266819	149266945	1000	+	.	gene_id "MSTRG.181315"; transcript_id "MSTRG.181315.287"; exon_number "4";
chr7	StringTie	exon	149267097	149267222	1000	+	.	gene_id "MSTRG.181315"; transcript_id "MSTRG.181315.287"; exon_number "5";
chr7	StringTie	exon	149278136	149278248	1000	+	.	gene_id "MSTRG.181315"; transcript_id "MSTRG.181315.287"; exon_number "6";
chr7	StringTie	exon	149278399	149278527	1000	+	.	gene_id "MSTRG.181315"; transcript_id "MSTRG.181315.287"; exon_number "7";
chr7	StringTie	exon	149281505	149282170	1000	+	.	gene_id "MSTRG.181315"; transcript_id "MSTRG.181315.287"; exon_number "8";
chr7	StringTie	exon	149287565	149290038	1000	+	.	gene_id "MSTRG.181315"; transcript_id "MSTRG.181315.287"; exon_number "9";
chr7	StringTie	exon	149292211	149292308	1000	+	.	gene_id "MSTRG.181315"; transcript_id "MSTRG.181315.287"; exon_number "10";
chr7	StringTie	exon	149293377	149294412	1000	+	.	gene_id "MSTRG.181315"; transcript_id "MSTRG.181315.287"; exon_number "11";
chr7	StringTie	exon	149294540	149297270	1000	+	.	gene_id "MSTRG.181315"; transcript_id "MSTRG.181315.287"; exon_number "12";
chr7	StringTie	transcript	149262071	149297302	1000	+	.	gene_id "MSTRG.181315"; transcript_id "MSTRG.181315.288";
chr7	StringTie	exon	149262071	149264510	1000	+	.	gene_id "MSTRG.181315"; transcript_id "MSTRG.181315.288"; exon_number "1";
chr7	StringTie	exon	149266335	149266730	1000	+	.	gene_id "MSTRG.181315"; transcript_id "MSTRG.181315.288"; exon_number "2";
chr7	StringTie	exon	149266819	149266945	1000	+	.	gene_id "MSTRG.181315"; transcript_id "MSTRG.181315.288"; exon_number "3";
chr7	StringTie	exon	149267097	149267222	1000	+	.	gene_id "MSTRG.181315"; transcript_id "MSTRG.181315.288"; exon_number "4";
chr7	StringTie	exon	149276352	149276487	1000	+	.	gene_id "MSTRG.181315"; transcript_id "MSTRG.181315.288"; exon_number "5";
chr7	StringTie	exon	149278136	149278248	1000	+	.	gene_id "MSTRG.181315"; transcript_id "MSTRG.181315.288"; exon_number "6";
chr7	StringTie	exon	149278399	149278527	1000	+	.	gene_id "MSTRG.181315"; transcript_id "MSTRG.181315.288"; exon_number "7";
chr7	StringTie	exon	149281505	149282170	1000	+	.	gene_id "MSTRG.181315"; transcript_id "MSTRG.181315.288"; exon_number "8";
chr7	StringTie	exon	149287565	149289726	1000	+	.	gene_id "MSTRG.181315"; transcript_id "MSTRG.181315.288"; exon_number "9";
chr7	StringTie	exon	149289938	149290038	1000	+	.	gene_id "MSTRG.181315"; transcript_id "MSTRG.181315.288"; exon_number "10";
chr7	StringTie	exon	149291556	149291745	1000	+	.	gene_id "MSTRG.181315"; transcript_id "MSTRG.181315.288"; exon_number "11";
chr7	StringTie	exon	149292211	149292308	1000	+	.	gene_id "MSTRG.181315"; transcript_id "MSTRG.181315.288"; exon_number "12";
chr7	StringTie	exon	149293377	149295183	1000	+	.	gene_id "MSTRG.181315"; transcript_id "MSTRG.181315.288"; exon_number "13";
chr7	StringTie	exon	149297051	149297302	1000	+	.	gene_id "MSTRG.181315"; transcript_id "MSTRG.181315.288"; exon_number "14";
chr7	StringTie	transcript	149262079	149297293	1000	+	.	gene_id "MSTRG.181315"; transcript_id "MSTRG.181315.289";
chr7	StringTie	exon	149262079	149262357	1000	+	.	gene_id "MSTRG.181315"; transcript_id "MSTRG.181315.289"; exon_number "1";
chr7	StringTie	exon	149266335	149266730	1000	+	.	gene_id "MSTRG.181315"; transcript_id "MSTRG.181315.289"; exon_number "2";
chr7	StringTie	exon	149266819	149266945	1000	+	.	gene_id "MSTRG.181315"; transcript_id "MSTRG.181315.289"; exon_number "3";
chr7	StringTie	exon	149267097	149267222	1000	+	.	gene_id "MSTRG.181315"; transcript_id "MSTRG.181315.289"; exon_number "4";
chr7	StringTie	exon	149278399	149278527	1000	+	.	gene_id "MSTRG.181315"; transcript_id "MSTRG.181315.289"; exon_number "5";
chr7	StringTie	exon	149281505	149282170	1000	+	.	gene_id "MSTRG.181315"; transcript_id "MSTRG.181315.289"; exon_number "6";
chr7	StringTie	exon	149287565	149289457	1000	+	.	gene_id "MSTRG.181315"; transcript_id "MSTRG.181315.289"; exon_number "7";
chr7	StringTie	exon	149289548	149289726	1000	+	.	gene_id "MSTRG.181315"; transcript_id "MSTRG.181315.289"; exon_number "8";
chr7	StringTie	exon	149289938	149290038	1000	+	.	gene_id "MSTRG.181315"; transcript_id "MSTRG.181315.289"; exon_number "9";
chr7	StringTie	exon	149291689	149291745	1000	+	.	gene_id "MSTRG.181315"; transcript_id "MSTRG.181315.289"; exon_number "10";
chr7	StringTie	exon	149292211	149292308	1000	+	.	gene_id "MSTRG.181315"; transcript_id "MSTRG.181315.289"; exon_number "11";
chr7	StringTie	exon	149293377	149297293	1000	+	.	gene_id "MSTRG.181315"; transcript_id "MSTRG.181315.289"; exon_number "12";
chr7	StringTie	transcript	149147438	149186782	1000	+	.	gene_id "MSTRG.181315"; transcript_id "MSTRG.181315.29";
chr7	StringTie	exon	149147438	149147766	1000	+	.	gene_id "MSTRG.181315"; transcript_id "MSTRG.181315.29"; exon_number "1";
chr7	StringTie	exon	149153945	149154317	1000	+	.	gene_id "MSTRG.181315"; transcript_id "MSTRG.181315.29"; exon_number "2";
chr7	StringTie	exon	149166158	149166284	1000	+	.	gene_id "MSTRG.181315"; transcript_id "MSTRG.181315.29"; exon_number "3";
chr7	StringTie	exon	149166817	149166930	1000	+	.	gene_id "MSTRG.181315"; transcript_id "MSTRG.181315.29"; exon_number "4";
chr7	StringTie	exon	149176468	149176581	1000	+	.	gene_id "MSTRG.181315"; transcript_id "MSTRG.181315.29"; exon_number "5";
chr7	StringTie	exon	149178648	149186782	1000	+	.	gene_id "MSTRG.181315"; transcript_id "MSTRG.181315.29"; exon_number "6";
chr7	StringTie	transcript	149262079	149297307	1000	+	.	gene_id "MSTRG.181315"; transcript_id "MSTRG.181315.290";
chr7	StringTie	exon	149262079	149262357	1000	+	.	gene_id "MSTRG.181315"; transcript_id "MSTRG.181315.290"; exon_number "1";
chr7	StringTie	exon	149266335	149266730	1000	+	.	gene_id "MSTRG.181315"; transcript_id "MSTRG.181315.290"; exon_number "2";
chr7	StringTie	exon	149266819	149266945	1000	+	.	gene_id "MSTRG.181315"; transcript_id "MSTRG.181315.290"; exon_number "3";
chr7	StringTie	exon	149267097	149267222	1000	+	.	gene_id "MSTRG.181315"; transcript_id "MSTRG.181315.290"; exon_number "4";
chr7	StringTie	exon	149278136	149278248	1000	+	.	gene_id "MSTRG.181315"; transcript_id "MSTRG.181315.290"; exon_number "5";
chr7	StringTie	exon	149278399	149278527	1000	+	.	gene_id "MSTRG.181315"; transcript_id "MSTRG.181315.290"; exon_number "6";
chr7	StringTie	exon	149287565	149289457	1000	+	.	gene_id "MSTRG.181315"; transcript_id "MSTRG.181315.290"; exon_number "7";
chr7	StringTie	exon	149289548	149290038	1000	+	.	gene_id "MSTRG.181315"; transcript_id "MSTRG.181315.290"; exon_number "8";
chr7	StringTie	exon	149291556	149291745	1000	+	.	gene_id "MSTRG.181315"; transcript_id "MSTRG.181315.290"; exon_number "9";
chr7	StringTie	exon	149292211	149292308	1000	+	.	gene_id "MSTRG.181315"; transcript_id "MSTRG.181315.290"; exon_number "10";
chr7	StringTie	exon	149293377	149295183	1000	+	.	gene_id "MSTRG.181315"; transcript_id "MSTRG.181315.290"; exon_number "11";
chr7	StringTie	exon	149297051	149297307	1000	+	.	gene_id "MSTRG.181315"; transcript_id "MSTRG.181315.290"; exon_number "12";
chr7	StringTie	transcript	149262085	149297314	1000	+	.	gene_id "MSTRG.181315"; transcript_id "MSTRG.181315.291";
chr7	StringTie	exon	149262085	149262357	1000	+	.	gene_id "MSTRG.181315"; transcript_id "MSTRG.181315.291"; exon_number "1";
chr7	StringTie	exon	149263337	149264510	1000	+	.	gene_id "MSTRG.181315"; transcript_id "MSTRG.181315.291"; exon_number "2";
chr7	StringTie	exon	149266335	149266730	1000	+	.	gene_id "MSTRG.181315"; transcript_id "MSTRG.181315.291"; exon_number "3";
chr7	StringTie	exon	149266819	149266945	1000	+	.	gene_id "MSTRG.181315"; transcript_id "MSTRG.181315.291"; exon_number "4";
chr7	StringTie	exon	149267097	149267222	1000	+	.	gene_id "MSTRG.181315"; transcript_id "MSTRG.181315.291"; exon_number "5";
chr7	StringTie	exon	149278136	149278248	1000	+	.	gene_id "MSTRG.181315"; transcript_id "MSTRG.181315.291"; exon_number "6";
chr7	StringTie	exon	149278399	149278527	1000	+	.	gene_id "MSTRG.181315"; transcript_id "MSTRG.181315.291"; exon_number "7";
chr7	StringTie	exon	149287565	149289726	1000	+	.	gene_id "MSTRG.181315"; transcript_id "MSTRG.181315.291"; exon_number "8";
chr7	StringTie	exon	149289938	149290038	1000	+	.	gene_id "MSTRG.181315"; transcript_id "MSTRG.181315.291"; exon_number "9";
chr7	StringTie	exon	149291689	149291745	1000	+	.	gene_id "MSTRG.181315"; transcript_id "MSTRG.181315.291"; exon_number "10";
chr7	StringTie	exon	149292211	149292308	1000	+	.	gene_id "MSTRG.181315"; transcript_id "MSTRG.181315.291"; exon_number "11";
chr7	StringTie	exon	149293377	149293492	1000	+	.	gene_id "MSTRG.181315"; transcript_id "MSTRG.181315.291"; exon_number "12";
chr7	StringTie	exon	149293751	149297314	1000	+	.	gene_id "MSTRG.181315"; transcript_id "MSTRG.181315.291"; exon_number "13";
chr7	StringTie	transcript	149262086	149297371	1000	+	.	gene_id "MSTRG.181315"; transcript_id "MSTRG.181315.292";
chr7	StringTie	exon	149262086	149262357	1000	+	.	gene_id "MSTRG.181315"; transcript_id "MSTRG.181315.292"; exon_number "1";
chr7	StringTie	exon	149263337	149264510	1000	+	.	gene_id "MSTRG.181315"; transcript_id "MSTRG.181315.292"; exon_number "2";
chr7	StringTie	exon	149266335	149266730	1000	+	.	gene_id "MSTRG.181315"; transcript_id "MSTRG.181315.292"; exon_number "3";
chr7	StringTie	exon	149266819	149266945	1000	+	.	gene_id "MSTRG.181315"; transcript_id "MSTRG.181315.292"; exon_number "4";
chr7	StringTie	exon	149267097	149267222	1000	+	.	gene_id "MSTRG.181315"; transcript_id "MSTRG.181315.292"; exon_number "5";
chr7	StringTie	exon	149278136	149278248	1000	+	.	gene_id "MSTRG.181315"; transcript_id "MSTRG.181315.292"; exon_number "6";
chr7	StringTie	exon	149278399	149278527	1000	+	.	gene_id "MSTRG.181315"; transcript_id "MSTRG.181315.292"; exon_number "7";
chr7	StringTie	exon	149287565	149287776	1000	+	.	gene_id "MSTRG.181315"; transcript_id "MSTRG.181315.292"; exon_number "8";
chr7	StringTie	exon	149289938	149290038	1000	+	.	gene_id "MSTRG.181315"; transcript_id "MSTRG.181315.292"; exon_number "9";
chr7	StringTie	exon	149292211	149292308	1000	+	.	gene_id "MSTRG.181315"; transcript_id "MSTRG.181315.292"; exon_number "10";
chr7	StringTie	exon	149293377	149297371	1000	+	.	gene_id "MSTRG.181315"; transcript_id "MSTRG.181315.292"; exon_number "11";
chr7	StringTie	transcript	149262087	149297303	1000	+	.	gene_id "MSTRG.181315"; transcript_id "MSTRG.181315.293";
chr7	StringTie	exon	149262087	149262357	1000	+	.	gene_id "MSTRG.181315"; transcript_id "MSTRG.181315.293"; exon_number "1";
chr7	StringTie	exon	149266335	149266730	1000	+	.	gene_id "MSTRG.181315"; transcript_id "MSTRG.181315.293"; exon_number "2";
chr7	StringTie	exon	149266819	149266945	1000	+	.	gene_id "MSTRG.181315"; transcript_id "MSTRG.181315.293"; exon_number "3";
chr7	StringTie	exon	149267097	149267222	1000	+	.	gene_id "MSTRG.181315"; transcript_id "MSTRG.181315.293"; exon_number "4";
chr7	StringTie	exon	149278136	149278248	1000	+	.	gene_id "MSTRG.181315"; transcript_id "MSTRG.181315.293"; exon_number "5";
chr7	StringTie	exon	149278399	149278527	1000	+	.	gene_id "MSTRG.181315"; transcript_id "MSTRG.181315.293"; exon_number "6";
chr7	StringTie	exon	149287565	149287776	1000	+	.	gene_id "MSTRG.181315"; transcript_id "MSTRG.181315.293"; exon_number "7";
chr7	StringTie	exon	149289938	149290038	1000	+	.	gene_id "MSTRG.181315"; transcript_id "MSTRG.181315.293"; exon_number "8";
chr7	StringTie	exon	149292211	149292308	1000	+	.	gene_id "MSTRG.181315"; transcript_id "MSTRG.181315.293"; exon_number "9";
chr7	StringTie	exon	149293377	149297303	1000	+	.	gene_id "MSTRG.181315"; transcript_id "MSTRG.181315.293"; exon_number "10";
chr7	StringTie	transcript	149262089	149297302	1000	+	.	gene_id "MSTRG.181315"; transcript_id "MSTRG.181315.294";
chr7	StringTie	exon	149262089	149262357	1000	+	.	gene_id "MSTRG.181315"; transcript_id "MSTRG.181315.294"; exon_number "1";
chr7	StringTie	exon	149266335	149266730	1000	+	.	gene_id "MSTRG.181315"; transcript_id "MSTRG.181315.294"; exon_number "2";
chr7	StringTie	exon	149266819	149266945	1000	+	.	gene_id "MSTRG.181315"; transcript_id "MSTRG.181315.294"; exon_number "3";
chr7	StringTie	exon	149267097	149267222	1000	+	.	gene_id "MSTRG.181315"; transcript_id "MSTRG.181315.294"; exon_number "4";
chr7	StringTie	exon	149278136	149278248	1000	+	.	gene_id "MSTRG.181315"; transcript_id "MSTRG.181315.294"; exon_number "5";
chr7	StringTie	exon	149278399	149278527	1000	+	.	gene_id "MSTRG.181315"; transcript_id "MSTRG.181315.294"; exon_number "6";
chr7	StringTie	exon	149287565	149290038	1000	+	.	gene_id "MSTRG.181315"; transcript_id "MSTRG.181315.294"; exon_number "7";
chr7	StringTie	exon	149291689	149291745	1000	+	.	gene_id "MSTRG.181315"; transcript_id "MSTRG.181315.294"; exon_number "8";
chr7	StringTie	exon	149292211	149292308	1000	+	.	gene_id "MSTRG.181315"; transcript_id "MSTRG.181315.294"; exon_number "9";
chr7	StringTie	exon	149293377	149293492	1000	+	.	gene_id "MSTRG.181315"; transcript_id "MSTRG.181315.294"; exon_number "10";
chr7	StringTie	exon	149294380	149297302	1000	+	.	gene_id "MSTRG.181315"; transcript_id "MSTRG.181315.294"; exon_number "11";
chr7	StringTie	transcript	149262091	149297302	1000	+	.	gene_id "MSTRG.181315"; transcript_id "MSTRG.181315.295";
chr7	StringTie	exon	149262091	149262357	1000	+	.	gene_id "MSTRG.181315"; transcript_id "MSTRG.181315.295"; exon_number "1";
chr7	StringTie	exon	149266335	149266730	1000	+	.	gene_id "MSTRG.181315"; transcript_id "MSTRG.181315.295"; exon_number "2";
chr7	StringTie	exon	149266819	149266945	1000	+	.	gene_id "MSTRG.181315"; transcript_id "MSTRG.181315.295"; exon_number "3";
chr7	StringTie	exon	149267097	149267222	1000	+	.	gene_id "MSTRG.181315"; transcript_id "MSTRG.181315.295"; exon_number "4";
chr7	StringTie	exon	149278136	149278248	1000	+	.	gene_id "MSTRG.181315"; transcript_id "MSTRG.181315.295"; exon_number "5";
chr7	StringTie	exon	149278399	149278527	1000	+	.	gene_id "MSTRG.181315"; transcript_id "MSTRG.181315.295"; exon_number "6";
chr7	StringTie	exon	149287565	149290038	1000	+	.	gene_id "MSTRG.181315"; transcript_id "MSTRG.181315.295"; exon_number "7";
chr7	StringTie	exon	149291689	149291745	1000	+	.	gene_id "MSTRG.181315"; transcript_id "MSTRG.181315.295"; exon_number "8";
chr7	StringTie	exon	149292211	149297302	1000	+	.	gene_id "MSTRG.181315"; transcript_id "MSTRG.181315.295"; exon_number "9";
chr7	StringTie	transcript	149262092	149297297	1000	+	.	gene_id "MSTRG.181315"; transcript_id "MSTRG.181315.296";
chr7	StringTie	exon	149262092	149262357	1000	+	.	gene_id "MSTRG.181315"; transcript_id "MSTRG.181315.296"; exon_number "1";
chr7	StringTie	exon	149263337	149264510	1000	+	.	gene_id "MSTRG.181315"; transcript_id "MSTRG.181315.296"; exon_number "2";
chr7	StringTie	exon	149266335	149266730	1000	+	.	gene_id "MSTRG.181315"; transcript_id "MSTRG.181315.296"; exon_number "3";
chr7	StringTie	exon	149266819	149266945	1000	+	.	gene_id "MSTRG.181315"; transcript_id "MSTRG.181315.296"; exon_number "4";
chr7	StringTie	exon	149267097	149267222	1000	+	.	gene_id "MSTRG.181315"; transcript_id "MSTRG.181315.296"; exon_number "5";
chr7	StringTie	exon	149278136	149278248	1000	+	.	gene_id "MSTRG.181315"; transcript_id "MSTRG.181315.296"; exon_number "6";
chr7	StringTie	exon	149278399	149278527	1000	+	.	gene_id "MSTRG.181315"; transcript_id "MSTRG.181315.296"; exon_number "7";
chr7	StringTie	exon	149281505	149282170	1000	+	.	gene_id "MSTRG.181315"; transcript_id "MSTRG.181315.296"; exon_number "8";
chr7	StringTie	exon	149287565	149287776	1000	+	.	gene_id "MSTRG.181315"; transcript_id "MSTRG.181315.296"; exon_number "9";
chr7	StringTie	exon	149289938	149290038	1000	+	.	gene_id "MSTRG.181315"; transcript_id "MSTRG.181315.296"; exon_number "10";
chr7	StringTie	exon	149291689	149291745	1000	+	.	gene_id "MSTRG.181315"; transcript_id "MSTRG.181315.296"; exon_number "11";
chr7	StringTie	exon	149292211	149295183	1000	+	.	gene_id "MSTRG.181315"; transcript_id "MSTRG.181315.296"; exon_number "12";
chr7	StringTie	exon	149297051	149297297	1000	+	.	gene_id "MSTRG.181315"; transcript_id "MSTRG.181315.296"; exon_number "13";
chr7	StringTie	transcript	149262093	149297302	1000	+	.	gene_id "MSTRG.181315"; transcript_id "MSTRG.181315.297";
chr7	StringTie	exon	149262093	149262357	1000	+	.	gene_id "MSTRG.181315"; transcript_id "MSTRG.181315.297"; exon_number "1";
chr7	StringTie	exon	149266335	149266730	1000	+	.	gene_id "MSTRG.181315"; transcript_id "MSTRG.181315.297"; exon_number "2";
chr7	StringTie	exon	149266819	149266945	1000	+	.	gene_id "MSTRG.181315"; transcript_id "MSTRG.181315.297"; exon_number "3";
chr7	StringTie	exon	149267097	149267222	1000	+	.	gene_id "MSTRG.181315"; transcript_id "MSTRG.181315.297"; exon_number "4";
chr7	StringTie	exon	149278136	149278248	1000	+	.	gene_id "MSTRG.181315"; transcript_id "MSTRG.181315.297"; exon_number "5";
chr7	StringTie	exon	149278399	149278527	1000	+	.	gene_id "MSTRG.181315"; transcript_id "MSTRG.181315.297"; exon_number "6";
chr7	StringTie	exon	149287565	149287776	1000	+	.	gene_id "MSTRG.181315"; transcript_id "MSTRG.181315.297"; exon_number "7";
chr7	StringTie	exon	149288431	149289457	1000	+	.	gene_id "MSTRG.181315"; transcript_id "MSTRG.181315.297"; exon_number "8";
chr7	StringTie	exon	149289548	149289726	1000	+	.	gene_id "MSTRG.181315"; transcript_id "MSTRG.181315.297"; exon_number "9";
chr7	StringTie	exon	149289938	149290038	1000	+	.	gene_id "MSTRG.181315"; transcript_id "MSTRG.181315.297"; exon_number "10";
chr7	StringTie	exon	149291689	149291745	1000	+	.	gene_id "MSTRG.181315"; transcript_id "MSTRG.181315.297"; exon_number "11";
chr7	StringTie	exon	149292211	149292308	1000	+	.	gene_id "MSTRG.181315"; transcript_id "MSTRG.181315.297"; exon_number "12";
chr7	StringTie	exon	149293377	149293492	1000	+	.	gene_id "MSTRG.181315"; transcript_id "MSTRG.181315.297"; exon_number "13";
chr7	StringTie	exon	149293751	149297302	1000	+	.	gene_id "MSTRG.181315"; transcript_id "MSTRG.181315.297"; exon_number "14";
chr7	StringTie	transcript	149262096	149297302	1000	+	.	gene_id "MSTRG.181315"; transcript_id "MSTRG.181315.298";
chr7	StringTie	exon	149262096	149262357	1000	+	.	gene_id "MSTRG.181315"; transcript_id "MSTRG.181315.298"; exon_number "1";
chr7	StringTie	exon	149266335	149266730	1000	+	.	gene_id "MSTRG.181315"; transcript_id "MSTRG.181315.298"; exon_number "2";
chr7	StringTie	exon	149266819	149266945	1000	+	.	gene_id "MSTRG.181315"; transcript_id "MSTRG.181315.298"; exon_number "3";
chr7	StringTie	exon	149267097	149267222	1000	+	.	gene_id "MSTRG.181315"; transcript_id "MSTRG.181315.298"; exon_number "4";
chr7	StringTie	exon	149276352	149276487	1000	+	.	gene_id "MSTRG.181315"; transcript_id "MSTRG.181315.298"; exon_number "5";
chr7	StringTie	exon	149278136	149278248	1000	+	.	gene_id "MSTRG.181315"; transcript_id "MSTRG.181315.298"; exon_number "6";
chr7	StringTie	exon	149278399	149278527	1000	+	.	gene_id "MSTRG.181315"; transcript_id "MSTRG.181315.298"; exon_number "7";
chr7	StringTie	exon	149281505	149282170	1000	+	.	gene_id "MSTRG.181315"; transcript_id "MSTRG.181315.298"; exon_number "8";
chr7	StringTie	exon	149287565	149288691	1000	+	.	gene_id "MSTRG.181315"; transcript_id "MSTRG.181315.298"; exon_number "9";
chr7	StringTie	exon	149289938	149290038	1000	+	.	gene_id "MSTRG.181315"; transcript_id "MSTRG.181315.298"; exon_number "10";
chr7	StringTie	exon	149291689	149291745	1000	+	.	gene_id "MSTRG.181315"; transcript_id "MSTRG.181315.298"; exon_number "11";
chr7	StringTie	exon	149292211	149292308	1000	+	.	gene_id "MSTRG.181315"; transcript_id "MSTRG.181315.298"; exon_number "12";
chr7	StringTie	exon	149293377	149294412	1000	+	.	gene_id "MSTRG.181315"; transcript_id "MSTRG.181315.298"; exon_number "13";
chr7	StringTie	exon	149294540	149295183	1000	+	.	gene_id "MSTRG.181315"; transcript_id "MSTRG.181315.298"; exon_number "14";
chr7	StringTie	exon	149297051	149297302	1000	+	.	gene_id "MSTRG.181315"; transcript_id "MSTRG.181315.298"; exon_number "15";
chr7	StringTie	transcript	149262097	149297295	1000	+	.	gene_id "MSTRG.181315"; transcript_id "MSTRG.181315.299";
chr7	StringTie	exon	149262097	149262357	1000	+	.	gene_id "MSTRG.181315"; transcript_id "MSTRG.181315.299"; exon_number "1";
chr7	StringTie	exon	149266335	149266730	1000	+	.	gene_id "MSTRG.181315"; transcript_id "MSTRG.181315.299"; exon_number "2";
chr7	StringTie	exon	149266819	149266945	1000	+	.	gene_id "MSTRG.181315"; transcript_id "MSTRG.181315.299"; exon_number "3";
chr7	StringTie	exon	149267097	149267222	1000	+	.	gene_id "MSTRG.181315"; transcript_id "MSTRG.181315.299"; exon_number "4";
chr7	StringTie	exon	149278136	149278248	1000	+	.	gene_id "MSTRG.181315"; transcript_id "MSTRG.181315.299"; exon_number "5";
chr7	StringTie	exon	149278399	149278527	1000	+	.	gene_id "MSTRG.181315"; transcript_id "MSTRG.181315.299"; exon_number "6";
chr7	StringTie	exon	149287565	149289457	1000	+	.	gene_id "MSTRG.181315"; transcript_id "MSTRG.181315.299"; exon_number "7";
chr7	StringTie	exon	149289548	149289726	1000	+	.	gene_id "MSTRG.181315"; transcript_id "MSTRG.181315.299"; exon_number "8";
chr7	StringTie	exon	149289938	149290038	1000	+	.	gene_id "MSTRG.181315"; transcript_id "MSTRG.181315.299"; exon_number "9";
chr7	StringTie	exon	149292211	149292308	1000	+	.	gene_id "MSTRG.181315"; transcript_id "MSTRG.181315.299"; exon_number "10";
chr7	StringTie	exon	149293377	149293492	1000	+	.	gene_id "MSTRG.181315"; transcript_id "MSTRG.181315.299"; exon_number "11";
chr7	StringTie	exon	149294380	149297295	1000	+	.	gene_id "MSTRG.181315"; transcript_id "MSTRG.181315.299"; exon_number "12";
chr7	StringTie	transcript	149126353	149186402	1000	+	.	gene_id "MSTRG.181315"; transcript_id "MSTRG.181315.3";
chr7	StringTie	exon	149126353	149128944	1000	+	.	gene_id "MSTRG.181315"; transcript_id "MSTRG.181315.3"; exon_number "1";
chr7	StringTie	exon	149153945	149154340	1000	+	.	gene_id "MSTRG.181315"; transcript_id "MSTRG.181315.3"; exon_number "2";
chr7	StringTie	exon	149166158	149166284	1000	+	.	gene_id "MSTRG.181315"; transcript_id "MSTRG.181315.3"; exon_number "3";
chr7	StringTie	exon	149166817	149166930	1000	+	.	gene_id "MSTRG.181315"; transcript_id "MSTRG.181315.3"; exon_number "4";
chr7	StringTie	exon	149176468	149176581	1000	+	.	gene_id "MSTRG.181315"; transcript_id "MSTRG.181315.3"; exon_number "5";
chr7	StringTie	exon	149178648	149186402	1000	+	.	gene_id "MSTRG.181315"; transcript_id "MSTRG.181315.3"; exon_number "6";
chr7	StringTie	transcript	149147448	149183337	1000	+	.	gene_id "MSTRG.181315"; transcript_id "MSTRG.181315.30";
chr7	StringTie	exon	149147448	149147766	1000	+	.	gene_id "MSTRG.181315"; transcript_id "MSTRG.181315.30"; exon_number "1";
chr7	StringTie	exon	149153945	149154340	1000	+	.	gene_id "MSTRG.181315"; transcript_id "MSTRG.181315.30"; exon_number "2";
chr7	StringTie	exon	149166817	149166930	1000	+	.	gene_id "MSTRG.181315"; transcript_id "MSTRG.181315.30"; exon_number "3";
chr7	StringTie	exon	149176468	149176581	1000	+	.	gene_id "MSTRG.181315"; transcript_id "MSTRG.181315.30"; exon_number "4";
chr7	StringTie	exon	149178648	149183337	1000	+	.	gene_id "MSTRG.181315"; transcript_id "MSTRG.181315.30"; exon_number "5";
chr7	StringTie	transcript	149262100	149297302	1000	+	.	gene_id "MSTRG.181315"; transcript_id "MSTRG.181315.300";
chr7	StringTie	exon	149262100	149262357	1000	+	.	gene_id "MSTRG.181315"; transcript_id "MSTRG.181315.300"; exon_number "1";
chr7	StringTie	exon	149263337	149264510	1000	+	.	gene_id "MSTRG.181315"; transcript_id "MSTRG.181315.300"; exon_number "2";
chr7	StringTie	exon	149266335	149266730	1000	+	.	gene_id "MSTRG.181315"; transcript_id "MSTRG.181315.300"; exon_number "3";
chr7	StringTie	exon	149266819	149266945	1000	+	.	gene_id "MSTRG.181315"; transcript_id "MSTRG.181315.300"; exon_number "4";
chr7	StringTie	exon	149267097	149267222	1000	+	.	gene_id "MSTRG.181315"; transcript_id "MSTRG.181315.300"; exon_number "5";
chr7	StringTie	exon	149278399	149278527	1000	+	.	gene_id "MSTRG.181315"; transcript_id "MSTRG.181315.300"; exon_number "6";
chr7	StringTie	exon	149281505	149282170	1000	+	.	gene_id "MSTRG.181315"; transcript_id "MSTRG.181315.300"; exon_number "7";
chr7	StringTie	exon	149287565	149290038	1000	+	.	gene_id "MSTRG.181315"; transcript_id "MSTRG.181315.300"; exon_number "8";
chr7	StringTie	exon	149292211	149292308	1000	+	.	gene_id "MSTRG.181315"; transcript_id "MSTRG.181315.300"; exon_number "9";
chr7	StringTie	exon	149293377	149297302	1000	+	.	gene_id "MSTRG.181315"; transcript_id "MSTRG.181315.300"; exon_number "10";
chr7	StringTie	transcript	149262100	149297314	1000	+	.	gene_id "MSTRG.181315"; transcript_id "MSTRG.181315.301";
chr7	StringTie	exon	149262100	149262357	1000	+	.	gene_id "MSTRG.181315"; transcript_id "MSTRG.181315.301"; exon_number "1";
chr7	StringTie	exon	149263337	149264510	1000	+	.	gene_id "MSTRG.181315"; transcript_id "MSTRG.181315.301"; exon_number "2";
chr7	StringTie	exon	149266335	149266730	1000	+	.	gene_id "MSTRG.181315"; transcript_id "MSTRG.181315.301"; exon_number "3";
chr7	StringTie	exon	149266819	149266945	1000	+	.	gene_id "MSTRG.181315"; transcript_id "MSTRG.181315.301"; exon_number "4";
chr7	StringTie	exon	149267097	149267222	1000	+	.	gene_id "MSTRG.181315"; transcript_id "MSTRG.181315.301"; exon_number "5";
chr7	StringTie	exon	149278399	149278527	1000	+	.	gene_id "MSTRG.181315"; transcript_id "MSTRG.181315.301"; exon_number "6";
chr7	StringTie	exon	149287565	149289457	1000	+	.	gene_id "MSTRG.181315"; transcript_id "MSTRG.181315.301"; exon_number "7";
chr7	StringTie	exon	149289548	149289726	1000	+	.	gene_id "MSTRG.181315"; transcript_id "MSTRG.181315.301"; exon_number "8";
chr7	StringTie	exon	149289938	149290038	1000	+	.	gene_id "MSTRG.181315"; transcript_id "MSTRG.181315.301"; exon_number "9";
chr7	StringTie	exon	149292211	149292308	1000	+	.	gene_id "MSTRG.181315"; transcript_id "MSTRG.181315.301"; exon_number "10";
chr7	StringTie	exon	149293377	149297314	1000	+	.	gene_id "MSTRG.181315"; transcript_id "MSTRG.181315.301"; exon_number "11";
chr7	StringTie	transcript	149262100	149297372	1000	+	.	gene_id "MSTRG.181315"; transcript_id "MSTRG.181315.302";
chr7	StringTie	exon	149262100	149262357	1000	+	.	gene_id "MSTRG.181315"; transcript_id "MSTRG.181315.302"; exon_number "1";
chr7	StringTie	exon	149263337	149264510	1000	+	.	gene_id "MSTRG.181315"; transcript_id "MSTRG.181315.302"; exon_number "2";
chr7	StringTie	exon	149266335	149266730	1000	+	.	gene_id "MSTRG.181315"; transcript_id "MSTRG.181315.302"; exon_number "3";
chr7	StringTie	exon	149266819	149266945	1000	+	.	gene_id "MSTRG.181315"; transcript_id "MSTRG.181315.302"; exon_number "4";
chr7	StringTie	exon	149267097	149267222	1000	+	.	gene_id "MSTRG.181315"; transcript_id "MSTRG.181315.302"; exon_number "5";
chr7	StringTie	exon	149278136	149278248	1000	+	.	gene_id "MSTRG.181315"; transcript_id "MSTRG.181315.302"; exon_number "6";
chr7	StringTie	exon	149278399	149278527	1000	+	.	gene_id "MSTRG.181315"; transcript_id "MSTRG.181315.302"; exon_number "7";
chr7	StringTie	exon	149287565	149290038	1000	+	.	gene_id "MSTRG.181315"; transcript_id "MSTRG.181315.302"; exon_number "8";
chr7	StringTie	exon	149291689	149291745	1000	+	.	gene_id "MSTRG.181315"; transcript_id "MSTRG.181315.302"; exon_number "9";
chr7	StringTie	exon	149292211	149292308	1000	+	.	gene_id "MSTRG.181315"; transcript_id "MSTRG.181315.302"; exon_number "10";
chr7	StringTie	exon	149293377	149297372	1000	+	.	gene_id "MSTRG.181315"; transcript_id "MSTRG.181315.302"; exon_number "11";
chr7	StringTie	transcript	149262100	149297314	1000	+	.	gene_id "MSTRG.181315"; transcript_id "MSTRG.181315.303";
chr7	StringTie	exon	149262100	149262357	1000	+	.	gene_id "MSTRG.181315"; transcript_id "MSTRG.181315.303"; exon_number "1";
chr7	StringTie	exon	149263337	149264510	1000	+	.	gene_id "MSTRG.181315"; transcript_id "MSTRG.181315.303"; exon_number "2";
chr7	StringTie	exon	149266335	149266730	1000	+	.	gene_id "MSTRG.181315"; transcript_id "MSTRG.181315.303"; exon_number "3";
chr7	StringTie	exon	149266819	149266945	1000	+	.	gene_id "MSTRG.181315"; transcript_id "MSTRG.181315.303"; exon_number "4";
chr7	StringTie	exon	149267097	149267222	1000	+	.	gene_id "MSTRG.181315"; transcript_id "MSTRG.181315.303"; exon_number "5";
chr7	StringTie	exon	149278136	149278248	1000	+	.	gene_id "MSTRG.181315"; transcript_id "MSTRG.181315.303"; exon_number "6";
chr7	StringTie	exon	149278399	149278527	1000	+	.	gene_id "MSTRG.181315"; transcript_id "MSTRG.181315.303"; exon_number "7";
chr7	StringTie	exon	149287565	149290038	1000	+	.	gene_id "MSTRG.181315"; transcript_id "MSTRG.181315.303"; exon_number "8";
chr7	StringTie	exon	149292211	149292308	1000	+	.	gene_id "MSTRG.181315"; transcript_id "MSTRG.181315.303"; exon_number "9";
chr7	StringTie	exon	149293377	149295183	1000	+	.	gene_id "MSTRG.181315"; transcript_id "MSTRG.181315.303"; exon_number "10";
chr7	StringTie	exon	149297051	149297314	1000	+	.	gene_id "MSTRG.181315"; transcript_id "MSTRG.181315.303"; exon_number "11";
chr7	StringTie	transcript	149262102	149297303	1000	+	.	gene_id "MSTRG.181315"; transcript_id "MSTRG.181315.304";
chr7	StringTie	exon	149262102	149262357	1000	+	.	gene_id "MSTRG.181315"; transcript_id "MSTRG.181315.304"; exon_number "1";
chr7	StringTie	exon	149266335	149266730	1000	+	.	gene_id "MSTRG.181315"; transcript_id "MSTRG.181315.304"; exon_number "2";
chr7	StringTie	exon	149266819	149266945	1000	+	.	gene_id "MSTRG.181315"; transcript_id "MSTRG.181315.304"; exon_number "3";
chr7	StringTie	exon	149267097	149267222	1000	+	.	gene_id "MSTRG.181315"; transcript_id "MSTRG.181315.304"; exon_number "4";
chr7	StringTie	exon	149278136	149278248	1000	+	.	gene_id "MSTRG.181315"; transcript_id "MSTRG.181315.304"; exon_number "5";
chr7	StringTie	exon	149278399	149278527	1000	+	.	gene_id "MSTRG.181315"; transcript_id "MSTRG.181315.304"; exon_number "6";
chr7	StringTie	exon	149287565	149290038	1000	+	.	gene_id "MSTRG.181315"; transcript_id "MSTRG.181315.304"; exon_number "7";
chr7	StringTie	exon	149291556	149291745	1000	+	.	gene_id "MSTRG.181315"; transcript_id "MSTRG.181315.304"; exon_number "8";
chr7	StringTie	exon	149292211	149292308	1000	+	.	gene_id "MSTRG.181315"; transcript_id "MSTRG.181315.304"; exon_number "9";
chr7	StringTie	exon	149293377	149297303	1000	+	.	gene_id "MSTRG.181315"; transcript_id "MSTRG.181315.304"; exon_number "10";
chr7	StringTie	transcript	149262107	149297383	1000	+	.	gene_id "MSTRG.181315"; transcript_id "MSTRG.181315.305";
chr7	StringTie	exon	149262107	149264510	1000	+	.	gene_id "MSTRG.181315"; transcript_id "MSTRG.181315.305"; exon_number "1";
chr7	StringTie	exon	149266335	149266730	1000	+	.	gene_id "MSTRG.181315"; transcript_id "MSTRG.181315.305"; exon_number "2";
chr7	StringTie	exon	149266819	149266945	1000	+	.	gene_id "MSTRG.181315"; transcript_id "MSTRG.181315.305"; exon_number "3";
chr7	StringTie	exon	149267097	149267222	1000	+	.	gene_id "MSTRG.181315"; transcript_id "MSTRG.181315.305"; exon_number "4";
chr7	StringTie	exon	149278399	149278527	1000	+	.	gene_id "MSTRG.181315"; transcript_id "MSTRG.181315.305"; exon_number "5";
chr7	StringTie	exon	149287565	149287776	1000	+	.	gene_id "MSTRG.181315"; transcript_id "MSTRG.181315.305"; exon_number "6";
chr7	StringTie	exon	149289938	149290038	1000	+	.	gene_id "MSTRG.181315"; transcript_id "MSTRG.181315.305"; exon_number "7";
chr7	StringTie	exon	149292211	149292308	1000	+	.	gene_id "MSTRG.181315"; transcript_id "MSTRG.181315.305"; exon_number "8";
chr7	StringTie	exon	149293377	149293492	1000	+	.	gene_id "MSTRG.181315"; transcript_id "MSTRG.181315.305"; exon_number "9";
chr7	StringTie	exon	149293751	149297383	1000	+	.	gene_id "MSTRG.181315"; transcript_id "MSTRG.181315.305"; exon_number "10";
chr7	StringTie	transcript	149262110	149297387	1000	+	.	gene_id "MSTRG.181315"; transcript_id "MSTRG.181315.306";
chr7	StringTie	exon	149262110	149264510	1000	+	.	gene_id "MSTRG.181315"; transcript_id "MSTRG.181315.306"; exon_number "1";
chr7	StringTie	exon	149266335	149266730	1000	+	.	gene_id "MSTRG.181315"; transcript_id "MSTRG.181315.306"; exon_number "2";
chr7	StringTie	exon	149266819	149266945	1000	+	.	gene_id "MSTRG.181315"; transcript_id "MSTRG.181315.306"; exon_number "3";
chr7	StringTie	exon	149267097	149267222	1000	+	.	gene_id "MSTRG.181315"; transcript_id "MSTRG.181315.306"; exon_number "4";
chr7	StringTie	exon	149278136	149278248	1000	+	.	gene_id "MSTRG.181315"; transcript_id "MSTRG.181315.306"; exon_number "5";
chr7	StringTie	exon	149278399	149278527	1000	+	.	gene_id "MSTRG.181315"; transcript_id "MSTRG.181315.306"; exon_number "6";
chr7	StringTie	exon	149287565	149287776	1000	+	.	gene_id "MSTRG.181315"; transcript_id "MSTRG.181315.306"; exon_number "7";
chr7	StringTie	exon	149288431	149289457	1000	+	.	gene_id "MSTRG.181315"; transcript_id "MSTRG.181315.306"; exon_number "8";
chr7	StringTie	exon	149289548	149289726	1000	+	.	gene_id "MSTRG.181315"; transcript_id "MSTRG.181315.306"; exon_number "9";
chr7	StringTie	exon	149289938	149290038	1000	+	.	gene_id "MSTRG.181315"; transcript_id "MSTRG.181315.306"; exon_number "10";
chr7	StringTie	exon	149292211	149292308	1000	+	.	gene_id "MSTRG.181315"; transcript_id "MSTRG.181315.306"; exon_number "11";
chr7	StringTie	exon	149293377	149293492	1000	+	.	gene_id "MSTRG.181315"; transcript_id "MSTRG.181315.306"; exon_number "12";
chr7	StringTie	exon	149293751	149294016	1000	+	.	gene_id "MSTRG.181315"; transcript_id "MSTRG.181315.306"; exon_number "13";
chr7	StringTie	exon	149294380	149294412	1000	+	.	gene_id "MSTRG.181315"; transcript_id "MSTRG.181315.306"; exon_number "14";
chr7	StringTie	exon	149294540	149297387	1000	+	.	gene_id "MSTRG.181315"; transcript_id "MSTRG.181315.306"; exon_number "15";
chr7	StringTie	transcript	149262110	149297362	1000	+	.	gene_id "MSTRG.181315"; transcript_id "MSTRG.181315.307";
chr7	StringTie	exon	149262110	149262357	1000	+	.	gene_id "MSTRG.181315"; transcript_id "MSTRG.181315.307"; exon_number "1";
chr7	StringTie	exon	149266335	149266730	1000	+	.	gene_id "MSTRG.181315"; transcript_id "MSTRG.181315.307"; exon_number "2";
chr7	StringTie	exon	149266819	149266945	1000	+	.	gene_id "MSTRG.181315"; transcript_id "MSTRG.181315.307"; exon_number "3";
chr7	StringTie	exon	149267097	149267222	1000	+	.	gene_id "MSTRG.181315"; transcript_id "MSTRG.181315.307"; exon_number "4";
chr7	StringTie	exon	149278399	149278527	1000	+	.	gene_id "MSTRG.181315"; transcript_id "MSTRG.181315.307"; exon_number "5";
chr7	StringTie	exon	149281505	149282262	1000	+	.	gene_id "MSTRG.181315"; transcript_id "MSTRG.181315.307"; exon_number "6";
chr7	StringTie	exon	149287565	149291745	1000	+	.	gene_id "MSTRG.181315"; transcript_id "MSTRG.181315.307"; exon_number "7";
chr7	StringTie	exon	149292211	149292308	1000	+	.	gene_id "MSTRG.181315"; transcript_id "MSTRG.181315.307"; exon_number "8";
chr7	StringTie	exon	149293377	149297362	1000	+	.	gene_id "MSTRG.181315"; transcript_id "MSTRG.181315.307"; exon_number "9";
chr7	StringTie	transcript	149262110	149297305	1000	+	.	gene_id "MSTRG.181315"; transcript_id "MSTRG.181315.308";
chr7	StringTie	exon	149262110	149262357	1000	+	.	gene_id "MSTRG.181315"; transcript_id "MSTRG.181315.308"; exon_number "1";
chr7	StringTie	exon	149264322	149264510	1000	+	.	gene_id "MSTRG.181315"; transcript_id "MSTRG.181315.308"; exon_number "2";
chr7	StringTie	exon	149266335	149266730	1000	+	.	gene_id "MSTRG.181315"; transcript_id "MSTRG.181315.308"; exon_number "3";
chr7	StringTie	exon	149266819	149266945	1000	+	.	gene_id "MSTRG.181315"; transcript_id "MSTRG.181315.308"; exon_number "4";
chr7	StringTie	exon	149267097	149267222	1000	+	.	gene_id "MSTRG.181315"; transcript_id "MSTRG.181315.308"; exon_number "5";
chr7	StringTie	exon	149278136	149278248	1000	+	.	gene_id "MSTRG.181315"; transcript_id "MSTRG.181315.308"; exon_number "6";
chr7	StringTie	exon	149278399	149278527	1000	+	.	gene_id "MSTRG.181315"; transcript_id "MSTRG.181315.308"; exon_number "7";
chr7	StringTie	exon	149287565	149290038	1000	+	.	gene_id "MSTRG.181315"; transcript_id "MSTRG.181315.308"; exon_number "8";
chr7	StringTie	exon	149292211	149292308	1000	+	.	gene_id "MSTRG.181315"; transcript_id "MSTRG.181315.308"; exon_number "9";
chr7	StringTie	exon	149293377	149294412	1000	+	.	gene_id "MSTRG.181315"; transcript_id "MSTRG.181315.308"; exon_number "10";
chr7	StringTie	exon	149294540	149297305	1000	+	.	gene_id "MSTRG.181315"; transcript_id "MSTRG.181315.308"; exon_number "11";
chr7	StringTie	transcript	149262110	149297355	1000	+	.	gene_id "MSTRG.181315"; transcript_id "MSTRG.181315.309";
chr7	StringTie	exon	149262110	149264510	1000	+	.	gene_id "MSTRG.181315"; transcript_id "MSTRG.181315.309"; exon_number "1";
chr7	StringTie	exon	149266335	149266730	1000	+	.	gene_id "MSTRG.181315"; transcript_id "MSTRG.181315.309"; exon_number "2";
chr7	StringTie	exon	149266819	149266945	1000	+	.	gene_id "MSTRG.181315"; transcript_id "MSTRG.181315.309"; exon_number "3";
chr7	StringTie	exon	149267097	149267222	1000	+	.	gene_id "MSTRG.181315"; transcript_id "MSTRG.181315.309"; exon_number "4";
chr7	StringTie	exon	149278136	149278248	1000	+	.	gene_id "MSTRG.181315"; transcript_id "MSTRG.181315.309"; exon_number "5";
chr7	StringTie	exon	149278399	149278527	1000	+	.	gene_id "MSTRG.181315"; transcript_id "MSTRG.181315.309"; exon_number "6";
chr7	StringTie	exon	149287565	149289457	1000	+	.	gene_id "MSTRG.181315"; transcript_id "MSTRG.181315.309"; exon_number "7";
chr7	StringTie	exon	149289548	149289726	1000	+	.	gene_id "MSTRG.181315"; transcript_id "MSTRG.181315.309"; exon_number "8";
chr7	StringTie	exon	149289938	149290038	1000	+	.	gene_id "MSTRG.181315"; transcript_id "MSTRG.181315.309"; exon_number "9";
chr7	StringTie	exon	149291689	149291745	1000	+	.	gene_id "MSTRG.181315"; transcript_id "MSTRG.181315.309"; exon_number "10";
chr7	StringTie	exon	149292211	149292308	1000	+	.	gene_id "MSTRG.181315"; transcript_id "MSTRG.181315.309"; exon_number "11";
chr7	StringTie	exon	149293377	149293492	1000	+	.	gene_id "MSTRG.181315"; transcript_id "MSTRG.181315.309"; exon_number "12";
chr7	StringTie	exon	149293751	149297355	1000	+	.	gene_id "MSTRG.181315"; transcript_id "MSTRG.181315.309"; exon_number "13";
chr7	StringTie	transcript	149147449	149186026	1000	+	.	gene_id "MSTRG.181315"; transcript_id "MSTRG.181315.31";
chr7	StringTie	exon	149147449	149147766	1000	+	.	gene_id "MSTRG.181315"; transcript_id "MSTRG.181315.31"; exon_number "1";
chr7	StringTie	exon	149153945	149154340	1000	+	.	gene_id "MSTRG.181315"; transcript_id "MSTRG.181315.31"; exon_number "2";
chr7	StringTie	exon	149166158	149166284	1000	+	.	gene_id "MSTRG.181315"; transcript_id "MSTRG.181315.31"; exon_number "3";
chr7	StringTie	exon	149166817	149166930	1000	+	.	gene_id "MSTRG.181315"; transcript_id "MSTRG.181315.31"; exon_number "4";
chr7	StringTie	exon	149176468	149176581	1000	+	.	gene_id "MSTRG.181315"; transcript_id "MSTRG.181315.31"; exon_number "5";
chr7	StringTie	exon	149178648	149180083	1000	+	.	gene_id "MSTRG.181315"; transcript_id "MSTRG.181315.31"; exon_number "6";
chr7	StringTie	exon	149180135	149186026	1000	+	.	gene_id "MSTRG.181315"; transcript_id "MSTRG.181315.31"; exon_number "7";
chr7	StringTie	transcript	149262115	149297275	1000	+	.	gene_id "MSTRG.181315"; transcript_id "MSTRG.181315.310";
chr7	StringTie	exon	149262115	149262357	1000	+	.	gene_id "MSTRG.181315"; transcript_id "MSTRG.181315.310"; exon_number "1";
chr7	StringTie	exon	149263337	149264510	1000	+	.	gene_id "MSTRG.181315"; transcript_id "MSTRG.181315.310"; exon_number "2";
chr7	StringTie	exon	149266335	149266730	1000	+	.	gene_id "MSTRG.181315"; transcript_id "MSTRG.181315.310"; exon_number "3";
chr7	StringTie	exon	149266819	149266945	1000	+	.	gene_id "MSTRG.181315"; transcript_id "MSTRG.181315.310"; exon_number "4";
chr7	StringTie	exon	149267097	149267222	1000	+	.	gene_id "MSTRG.181315"; transcript_id "MSTRG.181315.310"; exon_number "5";
chr7	StringTie	exon	149278399	149278527	1000	+	.	gene_id "MSTRG.181315"; transcript_id "MSTRG.181315.310"; exon_number "6";
chr7	StringTie	exon	149281505	149282262	1000	+	.	gene_id "MSTRG.181315"; transcript_id "MSTRG.181315.310"; exon_number "7";
chr7	StringTie	exon	149287565	149287776	1000	+	.	gene_id "MSTRG.181315"; transcript_id "MSTRG.181315.310"; exon_number "8";
chr7	StringTie	exon	149289938	149290038	1000	+	.	gene_id "MSTRG.181315"; transcript_id "MSTRG.181315.310"; exon_number "9";
chr7	StringTie	exon	149292211	149292308	1000	+	.	gene_id "MSTRG.181315"; transcript_id "MSTRG.181315.310"; exon_number "10";
chr7	StringTie	exon	149293377	149293492	1000	+	.	gene_id "MSTRG.181315"; transcript_id "MSTRG.181315.310"; exon_number "11";
chr7	StringTie	exon	149293751	149297275	1000	+	.	gene_id "MSTRG.181315"; transcript_id "MSTRG.181315.310"; exon_number "12";
chr7	StringTie	transcript	149262115	149297302	1000	+	.	gene_id "MSTRG.181315"; transcript_id "MSTRG.181315.311";
chr7	StringTie	exon	149262115	149264510	1000	+	.	gene_id "MSTRG.181315"; transcript_id "MSTRG.181315.311"; exon_number "1";
chr7	StringTie	exon	149266335	149266730	1000	+	.	gene_id "MSTRG.181315"; transcript_id "MSTRG.181315.311"; exon_number "2";
chr7	StringTie	exon	149266819	149266945	1000	+	.	gene_id "MSTRG.181315"; transcript_id "MSTRG.181315.311"; exon_number "3";
chr7	StringTie	exon	149267097	149267222	1000	+	.	gene_id "MSTRG.181315"; transcript_id "MSTRG.181315.311"; exon_number "4";
chr7	StringTie	exon	149278136	149278248	1000	+	.	gene_id "MSTRG.181315"; transcript_id "MSTRG.181315.311"; exon_number "5";
chr7	StringTie	exon	149278399	149278527	1000	+	.	gene_id "MSTRG.181315"; transcript_id "MSTRG.181315.311"; exon_number "6";
chr7	StringTie	exon	149281505	149282170	1000	+	.	gene_id "MSTRG.181315"; transcript_id "MSTRG.181315.311"; exon_number "7";
chr7	StringTie	exon	149287565	149289726	1000	+	.	gene_id "MSTRG.181315"; transcript_id "MSTRG.181315.311"; exon_number "8";
chr7	StringTie	exon	149289938	149290038	1000	+	.	gene_id "MSTRG.181315"; transcript_id "MSTRG.181315.311"; exon_number "9";
chr7	StringTie	exon	149292211	149292308	1000	+	.	gene_id "MSTRG.181315"; transcript_id "MSTRG.181315.311"; exon_number "10";
chr7	StringTie	exon	149293377	149293492	1000	+	.	gene_id "MSTRG.181315"; transcript_id "MSTRG.181315.311"; exon_number "11";
chr7	StringTie	exon	149293751	149297302	1000	+	.	gene_id "MSTRG.181315"; transcript_id "MSTRG.181315.311"; exon_number "12";
chr7	StringTie	transcript	149262118	149297362	1000	+	.	gene_id "MSTRG.181315"; transcript_id "MSTRG.181315.312";
chr7	StringTie	exon	149262118	149262357	1000	+	.	gene_id "MSTRG.181315"; transcript_id "MSTRG.181315.312"; exon_number "1";
chr7	StringTie	exon	149263337	149264510	1000	+	.	gene_id "MSTRG.181315"; transcript_id "MSTRG.181315.312"; exon_number "2";
chr7	StringTie	exon	149266335	149266730	1000	+	.	gene_id "MSTRG.181315"; transcript_id "MSTRG.181315.312"; exon_number "3";
chr7	StringTie	exon	149266819	149266945	1000	+	.	gene_id "MSTRG.181315"; transcript_id "MSTRG.181315.312"; exon_number "4";
chr7	StringTie	exon	149267097	149267222	1000	+	.	gene_id "MSTRG.181315"; transcript_id "MSTRG.181315.312"; exon_number "5";
chr7	StringTie	exon	149278136	149278248	1000	+	.	gene_id "MSTRG.181315"; transcript_id "MSTRG.181315.312"; exon_number "6";
chr7	StringTie	exon	149278399	149278527	1000	+	.	gene_id "MSTRG.181315"; transcript_id "MSTRG.181315.312"; exon_number "7";
chr7	StringTie	exon	149287565	149288691	1000	+	.	gene_id "MSTRG.181315"; transcript_id "MSTRG.181315.312"; exon_number "8";
chr7	StringTie	exon	149289938	149290038	1000	+	.	gene_id "MSTRG.181315"; transcript_id "MSTRG.181315.312"; exon_number "9";
chr7	StringTie	exon	149292211	149292308	1000	+	.	gene_id "MSTRG.181315"; transcript_id "MSTRG.181315.312"; exon_number "10";
chr7	StringTie	exon	149293377	149297362	1000	+	.	gene_id "MSTRG.181315"; transcript_id "MSTRG.181315.312"; exon_number "11";
chr7	StringTie	transcript	149262124	149297286	1000	+	.	gene_id "MSTRG.181315"; transcript_id "MSTRG.181315.313";
chr7	StringTie	exon	149262124	149262357	1000	+	.	gene_id "MSTRG.181315"; transcript_id "MSTRG.181315.313"; exon_number "1";
chr7	StringTie	exon	149266335	149266730	1000	+	.	gene_id "MSTRG.181315"; transcript_id "MSTRG.181315.313"; exon_number "2";
chr7	StringTie	exon	149266819	149266945	1000	+	.	gene_id "MSTRG.181315"; transcript_id "MSTRG.181315.313"; exon_number "3";
chr7	StringTie	exon	149267097	149267222	1000	+	.	gene_id "MSTRG.181315"; transcript_id "MSTRG.181315.313"; exon_number "4";
chr7	StringTie	exon	149278399	149278527	1000	+	.	gene_id "MSTRG.181315"; transcript_id "MSTRG.181315.313"; exon_number "5";
chr7	StringTie	exon	149287565	149287776	1000	+	.	gene_id "MSTRG.181315"; transcript_id "MSTRG.181315.313"; exon_number "6";
chr7	StringTie	exon	149288431	149289726	1000	+	.	gene_id "MSTRG.181315"; transcript_id "MSTRG.181315.313"; exon_number "7";
chr7	StringTie	exon	149289938	149290038	1000	+	.	gene_id "MSTRG.181315"; transcript_id "MSTRG.181315.313"; exon_number "8";
chr7	StringTie	exon	149292211	149292308	1000	+	.	gene_id "MSTRG.181315"; transcript_id "MSTRG.181315.313"; exon_number "9";
chr7	StringTie	exon	149293377	149293492	1000	+	.	gene_id "MSTRG.181315"; transcript_id "MSTRG.181315.313"; exon_number "10";
chr7	StringTie	exon	149293751	149294412	1000	+	.	gene_id "MSTRG.181315"; transcript_id "MSTRG.181315.313"; exon_number "11";
chr7	StringTie	exon	149294540	149297286	1000	+	.	gene_id "MSTRG.181315"; transcript_id "MSTRG.181315.313"; exon_number "12";
chr7	StringTie	transcript	149262130	149297272	1000	+	.	gene_id "MSTRG.181315"; transcript_id "MSTRG.181315.314";
chr7	StringTie	exon	149262130	149262357	1000	+	.	gene_id "MSTRG.181315"; transcript_id "MSTRG.181315.314"; exon_number "1";
chr7	StringTie	exon	149266335	149266730	1000	+	.	gene_id "MSTRG.181315"; transcript_id "MSTRG.181315.314"; exon_number "2";
chr7	StringTie	exon	149266819	149266945	1000	+	.	gene_id "MSTRG.181315"; transcript_id "MSTRG.181315.314"; exon_number "3";
chr7	StringTie	exon	149267097	149267222	1000	+	.	gene_id "MSTRG.181315"; transcript_id "MSTRG.181315.314"; exon_number "4";
chr7	StringTie	exon	149278399	149278527	1000	+	.	gene_id "MSTRG.181315"; transcript_id "MSTRG.181315.314"; exon_number "5";
chr7	StringTie	exon	149287565	149289726	1000	+	.	gene_id "MSTRG.181315"; transcript_id "MSTRG.181315.314"; exon_number "6";
chr7	StringTie	exon	149289938	149290038	1000	+	.	gene_id "MSTRG.181315"; transcript_id "MSTRG.181315.314"; exon_number "7";
chr7	StringTie	exon	149292211	149292308	1000	+	.	gene_id "MSTRG.181315"; transcript_id "MSTRG.181315.314"; exon_number "8";
chr7	StringTie	exon	149293377	149293492	1000	+	.	gene_id "MSTRG.181315"; transcript_id "MSTRG.181315.314"; exon_number "9";
chr7	StringTie	exon	149293751	149297272	1000	+	.	gene_id "MSTRG.181315"; transcript_id "MSTRG.181315.314"; exon_number "10";
chr7	StringTie	transcript	149262132	149297302	1000	+	.	gene_id "MSTRG.181315"; transcript_id "MSTRG.181315.315";
chr7	StringTie	exon	149262132	149262357	1000	+	.	gene_id "MSTRG.181315"; transcript_id "MSTRG.181315.315"; exon_number "1";
chr7	StringTie	exon	149263337	149264510	1000	+	.	gene_id "MSTRG.181315"; transcript_id "MSTRG.181315.315"; exon_number "2";
chr7	StringTie	exon	149266335	149266730	1000	+	.	gene_id "MSTRG.181315"; transcript_id "MSTRG.181315.315"; exon_number "3";
chr7	StringTie	exon	149266819	149266945	1000	+	.	gene_id "MSTRG.181315"; transcript_id "MSTRG.181315.315"; exon_number "4";
chr7	StringTie	exon	149267097	149267222	1000	+	.	gene_id "MSTRG.181315"; transcript_id "MSTRG.181315.315"; exon_number "5";
chr7	StringTie	exon	149278399	149278527	1000	+	.	gene_id "MSTRG.181315"; transcript_id "MSTRG.181315.315"; exon_number "6";
chr7	StringTie	exon	149281505	149282262	1000	+	.	gene_id "MSTRG.181315"; transcript_id "MSTRG.181315.315"; exon_number "7";
chr7	StringTie	exon	149287565	149290038	1000	+	.	gene_id "MSTRG.181315"; transcript_id "MSTRG.181315.315"; exon_number "8";
chr7	StringTie	exon	149292211	149292308	1000	+	.	gene_id "MSTRG.181315"; transcript_id "MSTRG.181315.315"; exon_number "9";
chr7	StringTie	exon	149293377	149297302	1000	+	.	gene_id "MSTRG.181315"; transcript_id "MSTRG.181315.315"; exon_number "10";
chr7	StringTie	transcript	149262132	149297372	1000	+	.	gene_id "MSTRG.181315"; transcript_id "MSTRG.181315.316";
chr7	StringTie	exon	149262132	149264510	1000	+	.	gene_id "MSTRG.181315"; transcript_id "MSTRG.181315.316"; exon_number "1";
chr7	StringTie	exon	149266335	149266730	1000	+	.	gene_id "MSTRG.181315"; transcript_id "MSTRG.181315.316"; exon_number "2";
chr7	StringTie	exon	149266819	149266945	1000	+	.	gene_id "MSTRG.181315"; transcript_id "MSTRG.181315.316"; exon_number "3";
chr7	StringTie	exon	149267097	149267222	1000	+	.	gene_id "MSTRG.181315"; transcript_id "MSTRG.181315.316"; exon_number "4";
chr7	StringTie	exon	149276352	149276487	1000	+	.	gene_id "MSTRG.181315"; transcript_id "MSTRG.181315.316"; exon_number "5";
chr7	StringTie	exon	149278136	149278248	1000	+	.	gene_id "MSTRG.181315"; transcript_id "MSTRG.181315.316"; exon_number "6";
chr7	StringTie	exon	149278399	149278527	1000	+	.	gene_id "MSTRG.181315"; transcript_id "MSTRG.181315.316"; exon_number "7";
chr7	StringTie	exon	149287565	149289457	1000	+	.	gene_id "MSTRG.181315"; transcript_id "MSTRG.181315.316"; exon_number "8";
chr7	StringTie	exon	149289548	149289726	1000	+	.	gene_id "MSTRG.181315"; transcript_id "MSTRG.181315.316"; exon_number "9";
chr7	StringTie	exon	149289938	149290038	1000	+	.	gene_id "MSTRG.181315"; transcript_id "MSTRG.181315.316"; exon_number "10";
chr7	StringTie	exon	149292211	149292308	1000	+	.	gene_id "MSTRG.181315"; transcript_id "MSTRG.181315.316"; exon_number "11";
chr7	StringTie	exon	149293377	149293492	1000	+	.	gene_id "MSTRG.181315"; transcript_id "MSTRG.181315.316"; exon_number "12";
chr7	StringTie	exon	149293751	149297372	1000	+	.	gene_id "MSTRG.181315"; transcript_id "MSTRG.181315.316"; exon_number "13";
chr7	StringTie	transcript	149262182	149297303	1000	+	.	gene_id "MSTRG.181315"; transcript_id "MSTRG.181315.319";
chr7	StringTie	exon	149262182	149262357	1000	+	.	gene_id "MSTRG.181315"; transcript_id "MSTRG.181315.319"; exon_number "1";
chr7	StringTie	exon	149266335	149266730	1000	+	.	gene_id "MSTRG.181315"; transcript_id "MSTRG.181315.319"; exon_number "2";
chr7	StringTie	exon	149266819	149266945	1000	+	.	gene_id "MSTRG.181315"; transcript_id "MSTRG.181315.319"; exon_number "3";
chr7	StringTie	exon	149267097	149267222	1000	+	.	gene_id "MSTRG.181315"; transcript_id "MSTRG.181315.319"; exon_number "4";
chr7	StringTie	exon	149278136	149278248	1000	+	.	gene_id "MSTRG.181315"; transcript_id "MSTRG.181315.319"; exon_number "5";
chr7	StringTie	exon	149278399	149278527	1000	+	.	gene_id "MSTRG.181315"; transcript_id "MSTRG.181315.319"; exon_number "6";
chr7	StringTie	exon	149287565	149289726	1000	+	.	gene_id "MSTRG.181315"; transcript_id "MSTRG.181315.319"; exon_number "7";
chr7	StringTie	exon	149289938	149290038	1000	+	.	gene_id "MSTRG.181315"; transcript_id "MSTRG.181315.319"; exon_number "8";
chr7	StringTie	exon	149291689	149291745	1000	+	.	gene_id "MSTRG.181315"; transcript_id "MSTRG.181315.319"; exon_number "9";
chr7	StringTie	exon	149292211	149292308	1000	+	.	gene_id "MSTRG.181315"; transcript_id "MSTRG.181315.319"; exon_number "10";
chr7	StringTie	exon	149293377	149293492	1000	+	.	gene_id "MSTRG.181315"; transcript_id "MSTRG.181315.319"; exon_number "11";
chr7	StringTie	exon	149293751	149294412	1000	+	.	gene_id "MSTRG.181315"; transcript_id "MSTRG.181315.319"; exon_number "12";
chr7	StringTie	exon	149294540	149297303	1000	+	.	gene_id "MSTRG.181315"; transcript_id "MSTRG.181315.319"; exon_number "13";
chr7	StringTie	transcript	149147451	149183271	1000	+	.	gene_id "MSTRG.181315"; transcript_id "MSTRG.181315.32";
chr7	StringTie	exon	149147451	149147766	1000	+	.	gene_id "MSTRG.181315"; transcript_id "MSTRG.181315.32"; exon_number "1";
chr7	StringTie	exon	149153945	149154340	1000	+	.	gene_id "MSTRG.181315"; transcript_id "MSTRG.181315.32"; exon_number "2";
chr7	StringTie	exon	149176468	149176581	1000	+	.	gene_id "MSTRG.181315"; transcript_id "MSTRG.181315.32"; exon_number "3";
chr7	StringTie	exon	149178648	149183271	1000	+	.	gene_id "MSTRG.181315"; transcript_id "MSTRG.181315.32"; exon_number "4";
chr7	StringTie	transcript	149262189	149284992	1000	+	.	gene_id "MSTRG.181315"; transcript_id "MSTRG.181315.320";
chr7	StringTie	exon	149262189	149262232	1000	+	.	gene_id "MSTRG.181315"; transcript_id "MSTRG.181315.320"; exon_number "1";
chr7	StringTie	exon	149266335	149266730	1000	+	.	gene_id "MSTRG.181315"; transcript_id "MSTRG.181315.320"; exon_number "2";
chr7	StringTie	exon	149266819	149266945	1000	+	.	gene_id "MSTRG.181315"; transcript_id "MSTRG.181315.320"; exon_number "3";
chr7	StringTie	exon	149267097	149267222	1000	+	.	gene_id "MSTRG.181315"; transcript_id "MSTRG.181315.320"; exon_number "4";
chr7	StringTie	exon	149278136	149278248	1000	+	.	gene_id "MSTRG.181315"; transcript_id "MSTRG.181315.320"; exon_number "5";
chr7	StringTie	exon	149278399	149278527	1000	+	.	gene_id "MSTRG.181315"; transcript_id "MSTRG.181315.320"; exon_number "6";
chr7	StringTie	exon	149281505	149284992	1000	+	.	gene_id "MSTRG.181315"; transcript_id "MSTRG.181315.320"; exon_number "7";
chr7	StringTie	transcript	149262193	149297303	1000	+	.	gene_id "MSTRG.181315"; transcript_id "MSTRG.181315.321";
chr7	StringTie	exon	149262193	149262357	1000	+	.	gene_id "MSTRG.181315"; transcript_id "MSTRG.181315.321"; exon_number "1";
chr7	StringTie	exon	149263337	149264510	1000	+	.	gene_id "MSTRG.181315"; transcript_id "MSTRG.181315.321"; exon_number "2";
chr7	StringTie	exon	149266335	149266730	1000	+	.	gene_id "MSTRG.181315"; transcript_id "MSTRG.181315.321"; exon_number "3";
chr7	StringTie	exon	149266819	149266945	1000	+	.	gene_id "MSTRG.181315"; transcript_id "MSTRG.181315.321"; exon_number "4";
chr7	StringTie	exon	149267097	149267222	1000	+	.	gene_id "MSTRG.181315"; transcript_id "MSTRG.181315.321"; exon_number "5";
chr7	StringTie	exon	149276352	149276487	1000	+	.	gene_id "MSTRG.181315"; transcript_id "MSTRG.181315.321"; exon_number "6";
chr7	StringTie	exon	149278136	149278248	1000	+	.	gene_id "MSTRG.181315"; transcript_id "MSTRG.181315.321"; exon_number "7";
chr7	StringTie	exon	149278399	149278527	1000	+	.	gene_id "MSTRG.181315"; transcript_id "MSTRG.181315.321"; exon_number "8";
chr7	StringTie	exon	149287565	149287776	1000	+	.	gene_id "MSTRG.181315"; transcript_id "MSTRG.181315.321"; exon_number "9";
chr7	StringTie	exon	149289938	149290038	1000	+	.	gene_id "MSTRG.181315"; transcript_id "MSTRG.181315.321"; exon_number "10";
chr7	StringTie	exon	149292211	149292308	1000	+	.	gene_id "MSTRG.181315"; transcript_id "MSTRG.181315.321"; exon_number "11";
chr7	StringTie	exon	149293377	149297303	1000	+	.	gene_id "MSTRG.181315"; transcript_id "MSTRG.181315.321"; exon_number "12";
chr7	StringTie	transcript	149262201	149297302	1000	+	.	gene_id "MSTRG.181315"; transcript_id "MSTRG.181315.322";
chr7	StringTie	exon	149262201	149262232	1000	+	.	gene_id "MSTRG.181315"; transcript_id "MSTRG.181315.322"; exon_number "1";
chr7	StringTie	exon	149263337	149264510	1000	+	.	gene_id "MSTRG.181315"; transcript_id "MSTRG.181315.322"; exon_number "2";
chr7	StringTie	exon	149266335	149266730	1000	+	.	gene_id "MSTRG.181315"; transcript_id "MSTRG.181315.322"; exon_number "3";
chr7	StringTie	exon	149266819	149266945	1000	+	.	gene_id "MSTRG.181315"; transcript_id "MSTRG.181315.322"; exon_number "4";
chr7	StringTie	exon	149267097	149267222	1000	+	.	gene_id "MSTRG.181315"; transcript_id "MSTRG.181315.322"; exon_number "5";
chr7	StringTie	exon	149278136	149278248	1000	+	.	gene_id "MSTRG.181315"; transcript_id "MSTRG.181315.322"; exon_number "6";
chr7	StringTie	exon	149278399	149278527	1000	+	.	gene_id "MSTRG.181315"; transcript_id "MSTRG.181315.322"; exon_number "7";
chr7	StringTie	exon	149281505	149282170	1000	+	.	gene_id "MSTRG.181315"; transcript_id "MSTRG.181315.322"; exon_number "8";
chr7	StringTie	exon	149287565	149289457	1000	+	.	gene_id "MSTRG.181315"; transcript_id "MSTRG.181315.322"; exon_number "9";
chr7	StringTie	exon	149289548	149289726	1000	+	.	gene_id "MSTRG.181315"; transcript_id "MSTRG.181315.322"; exon_number "10";
chr7	StringTie	exon	149289938	149290038	1000	+	.	gene_id "MSTRG.181315"; transcript_id "MSTRG.181315.322"; exon_number "11";
chr7	StringTie	exon	149291556	149291745	1000	+	.	gene_id "MSTRG.181315"; transcript_id "MSTRG.181315.322"; exon_number "12";
chr7	StringTie	exon	149292211	149292308	1000	+	.	gene_id "MSTRG.181315"; transcript_id "MSTRG.181315.322"; exon_number "13";
chr7	StringTie	exon	149293377	149293492	1000	+	.	gene_id "MSTRG.181315"; transcript_id "MSTRG.181315.322"; exon_number "14";
chr7	StringTie	exon	149293751	149294412	1000	+	.	gene_id "MSTRG.181315"; transcript_id "MSTRG.181315.322"; exon_number "15";
chr7	StringTie	exon	149294540	149297302	1000	+	.	gene_id "MSTRG.181315"; transcript_id "MSTRG.181315.322"; exon_number "16";
chr7	StringTie	transcript	149262215	149297314	1000	+	.	gene_id "MSTRG.181315"; transcript_id "MSTRG.181315.323";
chr7	StringTie	exon	149262215	149262357	1000	+	.	gene_id "MSTRG.181315"; transcript_id "MSTRG.181315.323"; exon_number "1";
chr7	StringTie	exon	149266335	149266730	1000	+	.	gene_id "MSTRG.181315"; transcript_id "MSTRG.181315.323"; exon_number "2";
chr7	StringTie	exon	149266819	149266945	1000	+	.	gene_id "MSTRG.181315"; transcript_id "MSTRG.181315.323"; exon_number "3";
chr7	StringTie	exon	149267097	149267222	1000	+	.	gene_id "MSTRG.181315"; transcript_id "MSTRG.181315.323"; exon_number "4";
chr7	StringTie	exon	149278399	149278527	1000	+	.	gene_id "MSTRG.181315"; transcript_id "MSTRG.181315.323"; exon_number "5";
chr7	StringTie	exon	149287565	149287776	1000	+	.	gene_id "MSTRG.181315"; transcript_id "MSTRG.181315.323"; exon_number "6";
chr7	StringTie	exon	149289938	149290038	1000	+	.	gene_id "MSTRG.181315"; transcript_id "MSTRG.181315.323"; exon_number "7";
chr7	StringTie	exon	149292211	149292308	1000	+	.	gene_id "MSTRG.181315"; transcript_id "MSTRG.181315.323"; exon_number "8";
chr7	StringTie	exon	149293377	149293492	1000	+	.	gene_id "MSTRG.181315"; transcript_id "MSTRG.181315.323"; exon_number "9";
chr7	StringTie	exon	149293751	149293842	1000	+	.	gene_id "MSTRG.181315"; transcript_id "MSTRG.181315.323"; exon_number "10";
chr7	StringTie	exon	149294380	149295183	1000	+	.	gene_id "MSTRG.181315"; transcript_id "MSTRG.181315.323"; exon_number "11";
chr7	StringTie	exon	149297051	149297314	1000	+	.	gene_id "MSTRG.181315"; transcript_id "MSTRG.181315.323"; exon_number "12";
chr7	StringTie	transcript	149262233	149297268	1000	+	.	gene_id "MSTRG.181315"; transcript_id "MSTRG.181315.325";
chr7	StringTie	exon	149262233	149262357	1000	+	.	gene_id "MSTRG.181315"; transcript_id "MSTRG.181315.325"; exon_number "1";
chr7	StringTie	exon	149266335	149266730	1000	+	.	gene_id "MSTRG.181315"; transcript_id "MSTRG.181315.325"; exon_number "2";
chr7	StringTie	exon	149266819	149266945	1000	+	.	gene_id "MSTRG.181315"; transcript_id "MSTRG.181315.325"; exon_number "3";
chr7	StringTie	exon	149267097	149267222	1000	+	.	gene_id "MSTRG.181315"; transcript_id "MSTRG.181315.325"; exon_number "4";
chr7	StringTie	exon	149278399	149278527	1000	+	.	gene_id "MSTRG.181315"; transcript_id "MSTRG.181315.325"; exon_number "5";
chr7	StringTie	exon	149287565	149289457	1000	+	.	gene_id "MSTRG.181315"; transcript_id "MSTRG.181315.325"; exon_number "6";
chr7	StringTie	exon	149289548	149289726	1000	+	.	gene_id "MSTRG.181315"; transcript_id "MSTRG.181315.325"; exon_number "7";
chr7	StringTie	exon	149289938	149290038	1000	+	.	gene_id "MSTRG.181315"; transcript_id "MSTRG.181315.325"; exon_number "8";
chr7	StringTie	exon	149292211	149292308	1000	+	.	gene_id "MSTRG.181315"; transcript_id "MSTRG.181315.325"; exon_number "9";
chr7	StringTie	exon	149293377	149293492	1000	+	.	gene_id "MSTRG.181315"; transcript_id "MSTRG.181315.325"; exon_number "10";
chr7	StringTie	exon	149293751	149297268	1000	+	.	gene_id "MSTRG.181315"; transcript_id "MSTRG.181315.325"; exon_number "11";
chr7	StringTie	transcript	149262278	149297302	1000	+	.	gene_id "MSTRG.181315"; transcript_id "MSTRG.181315.326";
chr7	StringTie	exon	149262278	149262357	1000	+	.	gene_id "MSTRG.181315"; transcript_id "MSTRG.181315.326"; exon_number "1";
chr7	StringTie	exon	149266335	149266730	1000	+	.	gene_id "MSTRG.181315"; transcript_id "MSTRG.181315.326"; exon_number "2";
chr7	StringTie	exon	149266819	149266945	1000	+	.	gene_id "MSTRG.181315"; transcript_id "MSTRG.181315.326"; exon_number "3";
chr7	StringTie	exon	149267097	149267222	1000	+	.	gene_id "MSTRG.181315"; transcript_id "MSTRG.181315.326"; exon_number "4";
chr7	StringTie	exon	149278399	149278527	1000	+	.	gene_id "MSTRG.181315"; transcript_id "MSTRG.181315.326"; exon_number "5";
chr7	StringTie	exon	149287565	149287776	1000	+	.	gene_id "MSTRG.181315"; transcript_id "MSTRG.181315.326"; exon_number "6";
chr7	StringTie	exon	149288431	149289457	1000	+	.	gene_id "MSTRG.181315"; transcript_id "MSTRG.181315.326"; exon_number "7";
chr7	StringTie	exon	149289548	149289726	1000	+	.	gene_id "MSTRG.181315"; transcript_id "MSTRG.181315.326"; exon_number "8";
chr7	StringTie	exon	149289938	149290038	1000	+	.	gene_id "MSTRG.181315"; transcript_id "MSTRG.181315.326"; exon_number "9";
chr7	StringTie	exon	149292211	149292308	1000	+	.	gene_id "MSTRG.181315"; transcript_id "MSTRG.181315.326"; exon_number "10";
chr7	StringTie	exon	149293377	149294412	1000	+	.	gene_id "MSTRG.181315"; transcript_id "MSTRG.181315.326"; exon_number "11";
chr7	StringTie	exon	149294540	149297302	1000	+	.	gene_id "MSTRG.181315"; transcript_id "MSTRG.181315.326"; exon_number "12";
chr7	StringTie	transcript	149262293	149297303	1000	+	.	gene_id "MSTRG.181315"; transcript_id "MSTRG.181315.327";
chr7	StringTie	exon	149262293	149262357	1000	+	.	gene_id "MSTRG.181315"; transcript_id "MSTRG.181315.327"; exon_number "1";
chr7	StringTie	exon	149266335	149266730	1000	+	.	gene_id "MSTRG.181315"; transcript_id "MSTRG.181315.327"; exon_number "2";
chr7	StringTie	exon	149266819	149266945	1000	+	.	gene_id "MSTRG.181315"; transcript_id "MSTRG.181315.327"; exon_number "3";
chr7	StringTie	exon	149267097	149267222	1000	+	.	gene_id "MSTRG.181315"; transcript_id "MSTRG.181315.327"; exon_number "4";
chr7	StringTie	exon	149278136	149278248	1000	+	.	gene_id "MSTRG.181315"; transcript_id "MSTRG.181315.327"; exon_number "5";
chr7	StringTie	exon	149278399	149278527	1000	+	.	gene_id "MSTRG.181315"; transcript_id "MSTRG.181315.327"; exon_number "6";
chr7	StringTie	exon	149287565	149287776	1000	+	.	gene_id "MSTRG.181315"; transcript_id "MSTRG.181315.327"; exon_number "7";
chr7	StringTie	exon	149289938	149290038	1000	+	.	gene_id "MSTRG.181315"; transcript_id "MSTRG.181315.327"; exon_number "8";
chr7	StringTie	exon	149292211	149292308	1000	+	.	gene_id "MSTRG.181315"; transcript_id "MSTRG.181315.327"; exon_number "9";
chr7	StringTie	exon	149293377	149294412	1000	+	.	gene_id "MSTRG.181315"; transcript_id "MSTRG.181315.327"; exon_number "10";
chr7	StringTie	exon	149294540	149297303	1000	+	.	gene_id "MSTRG.181315"; transcript_id "MSTRG.181315.327"; exon_number "11";
chr7	StringTie	transcript	149262305	149284989	1000	+	.	gene_id "MSTRG.181315"; transcript_id "MSTRG.181315.328";
chr7	StringTie	exon	149262305	149262357	1000	+	.	gene_id "MSTRG.181315"; transcript_id "MSTRG.181315.328"; exon_number "1";
chr7	StringTie	exon	149266335	149266730	1000	+	.	gene_id "MSTRG.181315"; transcript_id "MSTRG.181315.328"; exon_number "2";
chr7	StringTie	exon	149266819	149266945	1000	+	.	gene_id "MSTRG.181315"; transcript_id "MSTRG.181315.328"; exon_number "3";
chr7	StringTie	exon	149267097	149267222	1000	+	.	gene_id "MSTRG.181315"; transcript_id "MSTRG.181315.328"; exon_number "4";
chr7	StringTie	exon	149278399	149278527	1000	+	.	gene_id "MSTRG.181315"; transcript_id "MSTRG.181315.328"; exon_number "5";
chr7	StringTie	exon	149282044	149284989	1000	+	.	gene_id "MSTRG.181315"; transcript_id "MSTRG.181315.328"; exon_number "6";
chr7	StringTie	transcript	149262416	149297308	1000	+	.	gene_id "MSTRG.181315"; transcript_id "MSTRG.181315.329";
chr7	StringTie	exon	149262416	149264510	1000	+	.	gene_id "MSTRG.181315"; transcript_id "MSTRG.181315.329"; exon_number "1";
chr7	StringTie	exon	149266335	149266730	1000	+	.	gene_id "MSTRG.181315"; transcript_id "MSTRG.181315.329"; exon_number "2";
chr7	StringTie	exon	149266819	149266945	1000	+	.	gene_id "MSTRG.181315"; transcript_id "MSTRG.181315.329"; exon_number "3";
chr7	StringTie	exon	149267097	149267222	1000	+	.	gene_id "MSTRG.181315"; transcript_id "MSTRG.181315.329"; exon_number "4";
chr7	StringTie	exon	149276352	149276487	1000	+	.	gene_id "MSTRG.181315"; transcript_id "MSTRG.181315.329"; exon_number "5";
chr7	StringTie	exon	149278136	149278248	1000	+	.	gene_id "MSTRG.181315"; transcript_id "MSTRG.181315.329"; exon_number "6";
chr7	StringTie	exon	149278399	149278527	1000	+	.	gene_id "MSTRG.181315"; transcript_id "MSTRG.181315.329"; exon_number "7";
chr7	StringTie	exon	149281505	149282170	1000	+	.	gene_id "MSTRG.181315"; transcript_id "MSTRG.181315.329"; exon_number "8";
chr7	StringTie	exon	149287565	149290038	1000	+	.	gene_id "MSTRG.181315"; transcript_id "MSTRG.181315.329"; exon_number "9";
chr7	StringTie	exon	149291689	149292308	1000	+	.	gene_id "MSTRG.181315"; transcript_id "MSTRG.181315.329"; exon_number "10";
chr7	StringTie	exon	149293377	149297308	1000	+	.	gene_id "MSTRG.181315"; transcript_id "MSTRG.181315.329"; exon_number "11";
chr7	StringTie	transcript	149147456	149191036	1000	+	.	gene_id "MSTRG.181315"; transcript_id "MSTRG.181315.33";
chr7	StringTie	exon	149147456	149147539	1000	+	.	gene_id "MSTRG.181315"; transcript_id "MSTRG.181315.33"; exon_number "1";
chr7	StringTie	exon	149147719	149147766	1000	+	.	gene_id "MSTRG.181315"; transcript_id "MSTRG.181315.33"; exon_number "2";
chr7	StringTie	exon	149153945	149154340	1000	+	.	gene_id "MSTRG.181315"; transcript_id "MSTRG.181315.33"; exon_number "3";
chr7	StringTie	exon	149166158	149166284	1000	+	.	gene_id "MSTRG.181315"; transcript_id "MSTRG.181315.33"; exon_number "4";
chr7	StringTie	exon	149166817	149166930	1000	+	.	gene_id "MSTRG.181315"; transcript_id "MSTRG.181315.33"; exon_number "5";
chr7	StringTie	exon	149176468	149176581	1000	+	.	gene_id "MSTRG.181315"; transcript_id "MSTRG.181315.33"; exon_number "6";
chr7	StringTie	exon	149178648	149186684	1000	+	.	gene_id "MSTRG.181315"; transcript_id "MSTRG.181315.33"; exon_number "7";
chr7	StringTie	exon	149190546	149191036	1000	+	.	gene_id "MSTRG.181315"; transcript_id "MSTRG.181315.33"; exon_number "8";
chr7	StringTie	transcript	149262437	149297381	1000	+	.	gene_id "MSTRG.181315"; transcript_id "MSTRG.181315.330";
chr7	StringTie	exon	149262437	149264510	1000	+	.	gene_id "MSTRG.181315"; transcript_id "MSTRG.181315.330"; exon_number "1";
chr7	StringTie	exon	149266335	149266730	1000	+	.	gene_id "MSTRG.181315"; transcript_id "MSTRG.181315.330"; exon_number "2";
chr7	StringTie	exon	149266819	149266945	1000	+	.	gene_id "MSTRG.181315"; transcript_id "MSTRG.181315.330"; exon_number "3";
chr7	StringTie	exon	149267097	149267222	1000	+	.	gene_id "MSTRG.181315"; transcript_id "MSTRG.181315.330"; exon_number "4";
chr7	StringTie	exon	149278136	149278248	1000	+	.	gene_id "MSTRG.181315"; transcript_id "MSTRG.181315.330"; exon_number "5";
chr7	StringTie	exon	149278399	149278527	1000	+	.	gene_id "MSTRG.181315"; transcript_id "MSTRG.181315.330"; exon_number "6";
chr7	StringTie	exon	149287565	149289457	1000	+	.	gene_id "MSTRG.181315"; transcript_id "MSTRG.181315.330"; exon_number "7";
chr7	StringTie	exon	149289548	149289726	1000	+	.	gene_id "MSTRG.181315"; transcript_id "MSTRG.181315.330"; exon_number "8";
chr7	StringTie	exon	149289938	149290038	1000	+	.	gene_id "MSTRG.181315"; transcript_id "MSTRG.181315.330"; exon_number "9";
chr7	StringTie	exon	149292211	149292308	1000	+	.	gene_id "MSTRG.181315"; transcript_id "MSTRG.181315.330"; exon_number "10";
chr7	StringTie	exon	149293377	149293492	1000	+	.	gene_id "MSTRG.181315"; transcript_id "MSTRG.181315.330"; exon_number "11";
chr7	StringTie	exon	149293751	149294016	1000	+	.	gene_id "MSTRG.181315"; transcript_id "MSTRG.181315.330"; exon_number "12";
chr7	StringTie	exon	149294380	149294412	1000	+	.	gene_id "MSTRG.181315"; transcript_id "MSTRG.181315.330"; exon_number "13";
chr7	StringTie	exon	149294540	149295183	1000	+	.	gene_id "MSTRG.181315"; transcript_id "MSTRG.181315.330"; exon_number "14";
chr7	StringTie	exon	149297051	149297381	1000	+	.	gene_id "MSTRG.181315"; transcript_id "MSTRG.181315.330"; exon_number "15";
chr7	StringTie	transcript	149262443	149297302	1000	+	.	gene_id "MSTRG.181315"; transcript_id "MSTRG.181315.331";
chr7	StringTie	exon	149262443	149264510	1000	+	.	gene_id "MSTRG.181315"; transcript_id "MSTRG.181315.331"; exon_number "1";
chr7	StringTie	exon	149266335	149266730	1000	+	.	gene_id "MSTRG.181315"; transcript_id "MSTRG.181315.331"; exon_number "2";
chr7	StringTie	exon	149266819	149266945	1000	+	.	gene_id "MSTRG.181315"; transcript_id "MSTRG.181315.331"; exon_number "3";
chr7	StringTie	exon	149267097	149267222	1000	+	.	gene_id "MSTRG.181315"; transcript_id "MSTRG.181315.331"; exon_number "4";
chr7	StringTie	exon	149276352	149276487	1000	+	.	gene_id "MSTRG.181315"; transcript_id "MSTRG.181315.331"; exon_number "5";
chr7	StringTie	exon	149278136	149278248	1000	+	.	gene_id "MSTRG.181315"; transcript_id "MSTRG.181315.331"; exon_number "6";
chr7	StringTie	exon	149278399	149278527	1000	+	.	gene_id "MSTRG.181315"; transcript_id "MSTRG.181315.331"; exon_number "7";
chr7	StringTie	exon	149287565	149289726	1000	+	.	gene_id "MSTRG.181315"; transcript_id "MSTRG.181315.331"; exon_number "8";
chr7	StringTie	exon	149289938	149290038	1000	+	.	gene_id "MSTRG.181315"; transcript_id "MSTRG.181315.331"; exon_number "9";
chr7	StringTie	exon	149291689	149291745	1000	+	.	gene_id "MSTRG.181315"; transcript_id "MSTRG.181315.331"; exon_number "10";
chr7	StringTie	exon	149292211	149292308	1000	+	.	gene_id "MSTRG.181315"; transcript_id "MSTRG.181315.331"; exon_number "11";
chr7	StringTie	exon	149293377	149297302	1000	+	.	gene_id "MSTRG.181315"; transcript_id "MSTRG.181315.331"; exon_number "12";
chr7	StringTie	transcript	149262443	149297301	1000	+	.	gene_id "MSTRG.181315"; transcript_id "MSTRG.181315.332";
chr7	StringTie	exon	149262443	149264510	1000	+	.	gene_id "MSTRG.181315"; transcript_id "MSTRG.181315.332"; exon_number "1";
chr7	StringTie	exon	149266335	149266730	1000	+	.	gene_id "MSTRG.181315"; transcript_id "MSTRG.181315.332"; exon_number "2";
chr7	StringTie	exon	149266819	149266945	1000	+	.	gene_id "MSTRG.181315"; transcript_id "MSTRG.181315.332"; exon_number "3";
chr7	StringTie	exon	149267097	149267222	1000	+	.	gene_id "MSTRG.181315"; transcript_id "MSTRG.181315.332"; exon_number "4";
chr7	StringTie	exon	149278136	149278248	1000	+	.	gene_id "MSTRG.181315"; transcript_id "MSTRG.181315.332"; exon_number "5";
chr7	StringTie	exon	149278399	149278527	1000	+	.	gene_id "MSTRG.181315"; transcript_id "MSTRG.181315.332"; exon_number "6";
chr7	StringTie	exon	149287565	149287776	1000	+	.	gene_id "MSTRG.181315"; transcript_id "MSTRG.181315.332"; exon_number "7";
chr7	StringTie	exon	149288431	149290038	1000	+	.	gene_id "MSTRG.181315"; transcript_id "MSTRG.181315.332"; exon_number "8";
chr7	StringTie	exon	149292211	149292308	1000	+	.	gene_id "MSTRG.181315"; transcript_id "MSTRG.181315.332"; exon_number "9";
chr7	StringTie	exon	149293377	149293492	1000	+	.	gene_id "MSTRG.181315"; transcript_id "MSTRG.181315.332"; exon_number "10";
chr7	StringTie	exon	149293751	149293842	1000	+	.	gene_id "MSTRG.181315"; transcript_id "MSTRG.181315.332"; exon_number "11";
chr7	StringTie	exon	149294380	149297301	1000	+	.	gene_id "MSTRG.181315"; transcript_id "MSTRG.181315.332"; exon_number "12";
chr7	StringTie	transcript	149262459	149297299	1000	+	.	gene_id "MSTRG.181315"; transcript_id "MSTRG.181315.333";
chr7	StringTie	exon	149262459	149264510	1000	+	.	gene_id "MSTRG.181315"; transcript_id "MSTRG.181315.333"; exon_number "1";
chr7	StringTie	exon	149266335	149266730	1000	+	.	gene_id "MSTRG.181315"; transcript_id "MSTRG.181315.333"; exon_number "2";
chr7	StringTie	exon	149266819	149266945	1000	+	.	gene_id "MSTRG.181315"; transcript_id "MSTRG.181315.333"; exon_number "3";
chr7	StringTie	exon	149267097	149267222	1000	+	.	gene_id "MSTRG.181315"; transcript_id "MSTRG.181315.333"; exon_number "4";
chr7	StringTie	exon	149276352	149276487	1000	+	.	gene_id "MSTRG.181315"; transcript_id "MSTRG.181315.333"; exon_number "5";
chr7	StringTie	exon	149278136	149278248	1000	+	.	gene_id "MSTRG.181315"; transcript_id "MSTRG.181315.333"; exon_number "6";
chr7	StringTie	exon	149278399	149278527	1000	+	.	gene_id "MSTRG.181315"; transcript_id "MSTRG.181315.333"; exon_number "7";
chr7	StringTie	exon	149281505	149282170	1000	+	.	gene_id "MSTRG.181315"; transcript_id "MSTRG.181315.333"; exon_number "8";
chr7	StringTie	exon	149287565	149287776	1000	+	.	gene_id "MSTRG.181315"; transcript_id "MSTRG.181315.333"; exon_number "9";
chr7	StringTie	exon	149288431	149289457	1000	+	.	gene_id "MSTRG.181315"; transcript_id "MSTRG.181315.333"; exon_number "10";
chr7	StringTie	exon	149289548	149290038	1000	+	.	gene_id "MSTRG.181315"; transcript_id "MSTRG.181315.333"; exon_number "11";
chr7	StringTie	exon	149291689	149291745	1000	+	.	gene_id "MSTRG.181315"; transcript_id "MSTRG.181315.333"; exon_number "12";
chr7	StringTie	exon	149292211	149292308	1000	+	.	gene_id "MSTRG.181315"; transcript_id "MSTRG.181315.333"; exon_number "13";
chr7	StringTie	exon	149293377	149297299	1000	+	.	gene_id "MSTRG.181315"; transcript_id "MSTRG.181315.333"; exon_number "14";
chr7	StringTie	transcript	149262459	149297302	1000	+	.	gene_id "MSTRG.181315"; transcript_id "MSTRG.181315.334";
chr7	StringTie	exon	149262459	149264510	1000	+	.	gene_id "MSTRG.181315"; transcript_id "MSTRG.181315.334"; exon_number "1";
chr7	StringTie	exon	149266335	149266730	1000	+	.	gene_id "MSTRG.181315"; transcript_id "MSTRG.181315.334"; exon_number "2";
chr7	StringTie	exon	149266819	149266945	1000	+	.	gene_id "MSTRG.181315"; transcript_id "MSTRG.181315.334"; exon_number "3";
chr7	StringTie	exon	149267097	149267222	1000	+	.	gene_id "MSTRG.181315"; transcript_id "MSTRG.181315.334"; exon_number "4";
chr7	StringTie	exon	149278136	149278248	1000	+	.	gene_id "MSTRG.181315"; transcript_id "MSTRG.181315.334"; exon_number "5";
chr7	StringTie	exon	149278399	149278527	1000	+	.	gene_id "MSTRG.181315"; transcript_id "MSTRG.181315.334"; exon_number "6";
chr7	StringTie	exon	149287565	149287776	1000	+	.	gene_id "MSTRG.181315"; transcript_id "MSTRG.181315.334"; exon_number "7";
chr7	StringTie	exon	149288431	149289457	1000	+	.	gene_id "MSTRG.181315"; transcript_id "MSTRG.181315.334"; exon_number "8";
chr7	StringTie	exon	149289548	149289726	1000	+	.	gene_id "MSTRG.181315"; transcript_id "MSTRG.181315.334"; exon_number "9";
chr7	StringTie	exon	149289938	149290038	1000	+	.	gene_id "MSTRG.181315"; transcript_id "MSTRG.181315.334"; exon_number "10";
chr7	StringTie	exon	149292211	149292308	1000	+	.	gene_id "MSTRG.181315"; transcript_id "MSTRG.181315.334"; exon_number "11";
chr7	StringTie	exon	149293377	149293492	1000	+	.	gene_id "MSTRG.181315"; transcript_id "MSTRG.181315.334"; exon_number "12";
chr7	StringTie	exon	149293751	149293842	1000	+	.	gene_id "MSTRG.181315"; transcript_id "MSTRG.181315.334"; exon_number "13";
chr7	StringTie	exon	149294380	149295183	1000	+	.	gene_id "MSTRG.181315"; transcript_id "MSTRG.181315.334"; exon_number "14";
chr7	StringTie	exon	149297051	149297302	1000	+	.	gene_id "MSTRG.181315"; transcript_id "MSTRG.181315.334"; exon_number "15";
chr7	StringTie	transcript	149262460	149297307	1000	+	.	gene_id "MSTRG.181315"; transcript_id "MSTRG.181315.335";
chr7	StringTie	exon	149262460	149264510	1000	+	.	gene_id "MSTRG.181315"; transcript_id "MSTRG.181315.335"; exon_number "1";
chr7	StringTie	exon	149266335	149266730	1000	+	.	gene_id "MSTRG.181315"; transcript_id "MSTRG.181315.335"; exon_number "2";
chr7	StringTie	exon	149266819	149266945	1000	+	.	gene_id "MSTRG.181315"; transcript_id "MSTRG.181315.335"; exon_number "3";
chr7	StringTie	exon	149267097	149267222	1000	+	.	gene_id "MSTRG.181315"; transcript_id "MSTRG.181315.335"; exon_number "4";
chr7	StringTie	exon	149278399	149278527	1000	+	.	gene_id "MSTRG.181315"; transcript_id "MSTRG.181315.335"; exon_number "5";
chr7	StringTie	exon	149287565	149287916	1000	+	.	gene_id "MSTRG.181315"; transcript_id "MSTRG.181315.335"; exon_number "6";
chr7	StringTie	exon	149288431	149289457	1000	+	.	gene_id "MSTRG.181315"; transcript_id "MSTRG.181315.335"; exon_number "7";
chr7	StringTie	exon	149289548	149289726	1000	+	.	gene_id "MSTRG.181315"; transcript_id "MSTRG.181315.335"; exon_number "8";
chr7	StringTie	exon	149289938	149290038	1000	+	.	gene_id "MSTRG.181315"; transcript_id "MSTRG.181315.335"; exon_number "9";
chr7	StringTie	exon	149292211	149292308	1000	+	.	gene_id "MSTRG.181315"; transcript_id "MSTRG.181315.335"; exon_number "10";
chr7	StringTie	exon	149293377	149293492	1000	+	.	gene_id "MSTRG.181315"; transcript_id "MSTRG.181315.335"; exon_number "11";
chr7	StringTie	exon	149293751	149294412	1000	+	.	gene_id "MSTRG.181315"; transcript_id "MSTRG.181315.335"; exon_number "12";
chr7	StringTie	exon	149294540	149297307	1000	+	.	gene_id "MSTRG.181315"; transcript_id "MSTRG.181315.335"; exon_number "13";
chr7	StringTie	transcript	149262481	149284991	1000	+	.	gene_id "MSTRG.181315"; transcript_id "MSTRG.181315.336";
chr7	StringTie	exon	149262481	149264510	1000	+	.	gene_id "MSTRG.181315"; transcript_id "MSTRG.181315.336"; exon_number "1";
chr7	StringTie	exon	149266335	149266730	1000	+	.	gene_id "MSTRG.181315"; transcript_id "MSTRG.181315.336"; exon_number "2";
chr7	StringTie	exon	149266819	149266945	1000	+	.	gene_id "MSTRG.181315"; transcript_id "MSTRG.181315.336"; exon_number "3";
chr7	StringTie	exon	149267097	149267222	1000	+	.	gene_id "MSTRG.181315"; transcript_id "MSTRG.181315.336"; exon_number "4";
chr7	StringTie	exon	149278136	149278248	1000	+	.	gene_id "MSTRG.181315"; transcript_id "MSTRG.181315.336"; exon_number "5";
chr7	StringTie	exon	149278399	149278527	1000	+	.	gene_id "MSTRG.181315"; transcript_id "MSTRG.181315.336"; exon_number "6";
chr7	StringTie	exon	149281505	149283533	1000	+	.	gene_id "MSTRG.181315"; transcript_id "MSTRG.181315.336"; exon_number "7";
chr7	StringTie	exon	149283561	149284991	1000	+	.	gene_id "MSTRG.181315"; transcript_id "MSTRG.181315.336"; exon_number "8";
chr7	StringTie	transcript	149262481	149297302	1000	+	.	gene_id "MSTRG.181315"; transcript_id "MSTRG.181315.337";
chr7	StringTie	exon	149262481	149264510	1000	+	.	gene_id "MSTRG.181315"; transcript_id "MSTRG.181315.337"; exon_number "1";
chr7	StringTie	exon	149266335	149266730	1000	+	.	gene_id "MSTRG.181315"; transcript_id "MSTRG.181315.337"; exon_number "2";
chr7	StringTie	exon	149266819	149266945	1000	+	.	gene_id "MSTRG.181315"; transcript_id "MSTRG.181315.337"; exon_number "3";
chr7	StringTie	exon	149267097	149267222	1000	+	.	gene_id "MSTRG.181315"; transcript_id "MSTRG.181315.337"; exon_number "4";
chr7	StringTie	exon	149278399	149278527	1000	+	.	gene_id "MSTRG.181315"; transcript_id "MSTRG.181315.337"; exon_number "5";
chr7	StringTie	exon	149287565	149290038	1000	+	.	gene_id "MSTRG.181315"; transcript_id "MSTRG.181315.337"; exon_number "6";
chr7	StringTie	exon	149291689	149291745	1000	+	.	gene_id "MSTRG.181315"; transcript_id "MSTRG.181315.337"; exon_number "7";
chr7	StringTie	exon	149292211	149292308	1000	+	.	gene_id "MSTRG.181315"; transcript_id "MSTRG.181315.337"; exon_number "8";
chr7	StringTie	exon	149293377	149297302	1000	+	.	gene_id "MSTRG.181315"; transcript_id "MSTRG.181315.337"; exon_number "9";
chr7	StringTie	transcript	149262483	149297302	1000	+	.	gene_id "MSTRG.181315"; transcript_id "MSTRG.181315.338";
chr7	StringTie	exon	149262483	149264510	1000	+	.	gene_id "MSTRG.181315"; transcript_id "MSTRG.181315.338"; exon_number "1";
chr7	StringTie	exon	149266335	149266730	1000	+	.	gene_id "MSTRG.181315"; transcript_id "MSTRG.181315.338"; exon_number "2";
chr7	StringTie	exon	149266819	149266945	1000	+	.	gene_id "MSTRG.181315"; transcript_id "MSTRG.181315.338"; exon_number "3";
chr7	StringTie	exon	149267097	149267222	1000	+	.	gene_id "MSTRG.181315"; transcript_id "MSTRG.181315.338"; exon_number "4";
chr7	StringTie	exon	149278136	149278248	1000	+	.	gene_id "MSTRG.181315"; transcript_id "MSTRG.181315.338"; exon_number "5";
chr7	StringTie	exon	149278399	149278527	1000	+	.	gene_id "MSTRG.181315"; transcript_id "MSTRG.181315.338"; exon_number "6";
chr7	StringTie	exon	149287565	149287776	1000	+	.	gene_id "MSTRG.181315"; transcript_id "MSTRG.181315.338"; exon_number "7";
chr7	StringTie	exon	149289938	149290038	1000	+	.	gene_id "MSTRG.181315"; transcript_id "MSTRG.181315.338"; exon_number "8";
chr7	StringTie	exon	149292211	149292308	1000	+	.	gene_id "MSTRG.181315"; transcript_id "MSTRG.181315.338"; exon_number "9";
chr7	StringTie	exon	149293377	149293492	1000	+	.	gene_id "MSTRG.181315"; transcript_id "MSTRG.181315.338"; exon_number "10";
chr7	StringTie	exon	149293751	149293842	1000	+	.	gene_id "MSTRG.181315"; transcript_id "MSTRG.181315.338"; exon_number "11";
chr7	StringTie	exon	149294380	149297302	1000	+	.	gene_id "MSTRG.181315"; transcript_id "MSTRG.181315.338"; exon_number "12";
chr7	StringTie	transcript	149262483	149297304	1000	+	.	gene_id "MSTRG.181315"; transcript_id "MSTRG.181315.339";
chr7	StringTie	exon	149262483	149264510	1000	+	.	gene_id "MSTRG.181315"; transcript_id "MSTRG.181315.339"; exon_number "1";
chr7	StringTie	exon	149266335	149266730	1000	+	.	gene_id "MSTRG.181315"; transcript_id "MSTRG.181315.339"; exon_number "2";
chr7	StringTie	exon	149266819	149266945	1000	+	.	gene_id "MSTRG.181315"; transcript_id "MSTRG.181315.339"; exon_number "3";
chr7	StringTie	exon	149267097	149267222	1000	+	.	gene_id "MSTRG.181315"; transcript_id "MSTRG.181315.339"; exon_number "4";
chr7	StringTie	exon	149278399	149278527	1000	+	.	gene_id "MSTRG.181315"; transcript_id "MSTRG.181315.339"; exon_number "5";
chr7	StringTie	exon	149287565	149287776	1000	+	.	gene_id "MSTRG.181315"; transcript_id "MSTRG.181315.339"; exon_number "6";
chr7	StringTie	exon	149292211	149292308	1000	+	.	gene_id "MSTRG.181315"; transcript_id "MSTRG.181315.339"; exon_number "7";
chr7	StringTie	exon	149293377	149293492	1000	+	.	gene_id "MSTRG.181315"; transcript_id "MSTRG.181315.339"; exon_number "8";
chr7	StringTie	exon	149293751	149297304	1000	+	.	gene_id "MSTRG.181315"; transcript_id "MSTRG.181315.339"; exon_number "9";
chr7	StringTie	transcript	149147467	149183257	1000	+	.	gene_id "MSTRG.181315"; transcript_id "MSTRG.181315.34";
chr7	StringTie	exon	149147467	149147766	1000	+	.	gene_id "MSTRG.181315"; transcript_id "MSTRG.181315.34"; exon_number "1";
chr7	StringTie	exon	149153945	149154340	1000	+	.	gene_id "MSTRG.181315"; transcript_id "MSTRG.181315.34"; exon_number "2";
chr7	StringTie	exon	149166158	149166284	1000	+	.	gene_id "MSTRG.181315"; transcript_id "MSTRG.181315.34"; exon_number "3";
chr7	StringTie	exon	149166817	149166930	1000	+	.	gene_id "MSTRG.181315"; transcript_id "MSTRG.181315.34"; exon_number "4";
chr7	StringTie	exon	149176468	149176581	1000	+	.	gene_id "MSTRG.181315"; transcript_id "MSTRG.181315.34"; exon_number "5";
chr7	StringTie	exon	149178648	149180885	1000	+	.	gene_id "MSTRG.181315"; transcript_id "MSTRG.181315.34"; exon_number "6";
chr7	StringTie	exon	149181021	149183257	1000	+	.	gene_id "MSTRG.181315"; transcript_id "MSTRG.181315.34"; exon_number "7";
chr7	StringTie	transcript	149262483	149297302	1000	+	.	gene_id "MSTRG.181315"; transcript_id "MSTRG.181315.340";
chr7	StringTie	exon	149262483	149264510	1000	+	.	gene_id "MSTRG.181315"; transcript_id "MSTRG.181315.340"; exon_number "1";
chr7	StringTie	exon	149266335	149266730	1000	+	.	gene_id "MSTRG.181315"; transcript_id "MSTRG.181315.340"; exon_number "2";
chr7	StringTie	exon	149266819	149266945	1000	+	.	gene_id "MSTRG.181315"; transcript_id "MSTRG.181315.340"; exon_number "3";
chr7	StringTie	exon	149267097	149267222	1000	+	.	gene_id "MSTRG.181315"; transcript_id "MSTRG.181315.340"; exon_number "4";
chr7	StringTie	exon	149278136	149278248	1000	+	.	gene_id "MSTRG.181315"; transcript_id "MSTRG.181315.340"; exon_number "5";
chr7	StringTie	exon	149278399	149278527	1000	+	.	gene_id "MSTRG.181315"; transcript_id "MSTRG.181315.340"; exon_number "6";
chr7	StringTie	exon	149287565	149290038	1000	+	.	gene_id "MSTRG.181315"; transcript_id "MSTRG.181315.340"; exon_number "7";
chr7	StringTie	exon	149291689	149291745	1000	+	.	gene_id "MSTRG.181315"; transcript_id "MSTRG.181315.340"; exon_number "8";
chr7	StringTie	exon	149292211	149292308	1000	+	.	gene_id "MSTRG.181315"; transcript_id "MSTRG.181315.340"; exon_number "9";
chr7	StringTie	exon	149293377	149293492	1000	+	.	gene_id "MSTRG.181315"; transcript_id "MSTRG.181315.340"; exon_number "10";
chr7	StringTie	exon	149293751	149294016	1000	+	.	gene_id "MSTRG.181315"; transcript_id "MSTRG.181315.340"; exon_number "11";
chr7	StringTie	exon	149294380	149297302	1000	+	.	gene_id "MSTRG.181315"; transcript_id "MSTRG.181315.340"; exon_number "12";
chr7	StringTie	transcript	149262491	149297304	1000	+	.	gene_id "MSTRG.181315"; transcript_id "MSTRG.181315.341";
chr7	StringTie	exon	149262491	149264510	1000	+	.	gene_id "MSTRG.181315"; transcript_id "MSTRG.181315.341"; exon_number "1";
chr7	StringTie	exon	149266335	149266730	1000	+	.	gene_id "MSTRG.181315"; transcript_id "MSTRG.181315.341"; exon_number "2";
chr7	StringTie	exon	149266819	149266945	1000	+	.	gene_id "MSTRG.181315"; transcript_id "MSTRG.181315.341"; exon_number "3";
chr7	StringTie	exon	149267097	149267222	1000	+	.	gene_id "MSTRG.181315"; transcript_id "MSTRG.181315.341"; exon_number "4";
chr7	StringTie	exon	149278136	149278248	1000	+	.	gene_id "MSTRG.181315"; transcript_id "MSTRG.181315.341"; exon_number "5";
chr7	StringTie	exon	149278399	149278527	1000	+	.	gene_id "MSTRG.181315"; transcript_id "MSTRG.181315.341"; exon_number "6";
chr7	StringTie	exon	149287565	149287776	1000	+	.	gene_id "MSTRG.181315"; transcript_id "MSTRG.181315.341"; exon_number "7";
chr7	StringTie	exon	149292211	149292308	1000	+	.	gene_id "MSTRG.181315"; transcript_id "MSTRG.181315.341"; exon_number "8";
chr7	StringTie	exon	149293377	149293492	1000	+	.	gene_id "MSTRG.181315"; transcript_id "MSTRG.181315.341"; exon_number "9";
chr7	StringTie	exon	149293751	149297304	1000	+	.	gene_id "MSTRG.181315"; transcript_id "MSTRG.181315.341"; exon_number "10";
chr7	StringTie	transcript	149262495	149297308	1000	+	.	gene_id "MSTRG.181315"; transcript_id "MSTRG.181315.342";
chr7	StringTie	exon	149262495	149264510	1000	+	.	gene_id "MSTRG.181315"; transcript_id "MSTRG.181315.342"; exon_number "1";
chr7	StringTie	exon	149266335	149266730	1000	+	.	gene_id "MSTRG.181315"; transcript_id "MSTRG.181315.342"; exon_number "2";
chr7	StringTie	exon	149266819	149266945	1000	+	.	gene_id "MSTRG.181315"; transcript_id "MSTRG.181315.342"; exon_number "3";
chr7	StringTie	exon	149267097	149267222	1000	+	.	gene_id "MSTRG.181315"; transcript_id "MSTRG.181315.342"; exon_number "4";
chr7	StringTie	exon	149278136	149278248	1000	+	.	gene_id "MSTRG.181315"; transcript_id "MSTRG.181315.342"; exon_number "5";
chr7	StringTie	exon	149278399	149278527	1000	+	.	gene_id "MSTRG.181315"; transcript_id "MSTRG.181315.342"; exon_number "6";
chr7	StringTie	exon	149287565	149290038	1000	+	.	gene_id "MSTRG.181315"; transcript_id "MSTRG.181315.342"; exon_number "7";
chr7	StringTie	exon	149291556	149291745	1000	+	.	gene_id "MSTRG.181315"; transcript_id "MSTRG.181315.342"; exon_number "8";
chr7	StringTie	exon	149292211	149292308	1000	+	.	gene_id "MSTRG.181315"; transcript_id "MSTRG.181315.342"; exon_number "9";
chr7	StringTie	exon	149293377	149297308	1000	+	.	gene_id "MSTRG.181315"; transcript_id "MSTRG.181315.342"; exon_number "10";
chr7	StringTie	transcript	149262495	149297307	1000	+	.	gene_id "MSTRG.181315"; transcript_id "MSTRG.181315.343";
chr7	StringTie	exon	149262495	149264510	1000	+	.	gene_id "MSTRG.181315"; transcript_id "MSTRG.181315.343"; exon_number "1";
chr7	StringTie	exon	149266335	149266730	1000	+	.	gene_id "MSTRG.181315"; transcript_id "MSTRG.181315.343"; exon_number "2";
chr7	StringTie	exon	149266819	149266945	1000	+	.	gene_id "MSTRG.181315"; transcript_id "MSTRG.181315.343"; exon_number "3";
chr7	StringTie	exon	149267097	149267222	1000	+	.	gene_id "MSTRG.181315"; transcript_id "MSTRG.181315.343"; exon_number "4";
chr7	StringTie	exon	149278136	149278248	1000	+	.	gene_id "MSTRG.181315"; transcript_id "MSTRG.181315.343"; exon_number "5";
chr7	StringTie	exon	149278399	149278527	1000	+	.	gene_id "MSTRG.181315"; transcript_id "MSTRG.181315.343"; exon_number "6";
chr7	StringTie	exon	149287565	149287776	1000	+	.	gene_id "MSTRG.181315"; transcript_id "MSTRG.181315.343"; exon_number "7";
chr7	StringTie	exon	149288431	149289457	1000	+	.	gene_id "MSTRG.181315"; transcript_id "MSTRG.181315.343"; exon_number "8";
chr7	StringTie	exon	149289548	149289726	1000	+	.	gene_id "MSTRG.181315"; transcript_id "MSTRG.181315.343"; exon_number "9";
chr7	StringTie	exon	149289938	149290038	1000	+	.	gene_id "MSTRG.181315"; transcript_id "MSTRG.181315.343"; exon_number "10";
chr7	StringTie	exon	149291689	149291745	1000	+	.	gene_id "MSTRG.181315"; transcript_id "MSTRG.181315.343"; exon_number "11";
chr7	StringTie	exon	149292211	149292308	1000	+	.	gene_id "MSTRG.181315"; transcript_id "MSTRG.181315.343"; exon_number "12";
chr7	StringTie	exon	149293377	149293492	1000	+	.	gene_id "MSTRG.181315"; transcript_id "MSTRG.181315.343"; exon_number "13";
chr7	StringTie	exon	149293751	149293842	1000	+	.	gene_id "MSTRG.181315"; transcript_id "MSTRG.181315.343"; exon_number "14";
chr7	StringTie	exon	149294380	149294412	1000	+	.	gene_id "MSTRG.181315"; transcript_id "MSTRG.181315.343"; exon_number "15";
chr7	StringTie	exon	149294540	149297307	1000	+	.	gene_id "MSTRG.181315"; transcript_id "MSTRG.181315.343"; exon_number "16";
chr7	StringTie	transcript	149262504	149297307	1000	+	.	gene_id "MSTRG.181315"; transcript_id "MSTRG.181315.344";
chr7	StringTie	exon	149262504	149264510	1000	+	.	gene_id "MSTRG.181315"; transcript_id "MSTRG.181315.344"; exon_number "1";
chr7	StringTie	exon	149266335	149266730	1000	+	.	gene_id "MSTRG.181315"; transcript_id "MSTRG.181315.344"; exon_number "2";
chr7	StringTie	exon	149266819	149266945	1000	+	.	gene_id "MSTRG.181315"; transcript_id "MSTRG.181315.344"; exon_number "3";
chr7	StringTie	exon	149267097	149267222	1000	+	.	gene_id "MSTRG.181315"; transcript_id "MSTRG.181315.344"; exon_number "4";
chr7	StringTie	exon	149278136	149278248	1000	+	.	gene_id "MSTRG.181315"; transcript_id "MSTRG.181315.344"; exon_number "5";
chr7	StringTie	exon	149278399	149278527	1000	+	.	gene_id "MSTRG.181315"; transcript_id "MSTRG.181315.344"; exon_number "6";
chr7	StringTie	exon	149287565	149287916	1000	+	.	gene_id "MSTRG.181315"; transcript_id "MSTRG.181315.344"; exon_number "7";
chr7	StringTie	exon	149288414	149289457	1000	+	.	gene_id "MSTRG.181315"; transcript_id "MSTRG.181315.344"; exon_number "8";
chr7	StringTie	exon	149289548	149290038	1000	+	.	gene_id "MSTRG.181315"; transcript_id "MSTRG.181315.344"; exon_number "9";
chr7	StringTie	exon	149292211	149292308	1000	+	.	gene_id "MSTRG.181315"; transcript_id "MSTRG.181315.344"; exon_number "10";
chr7	StringTie	exon	149293377	149293492	1000	+	.	gene_id "MSTRG.181315"; transcript_id "MSTRG.181315.344"; exon_number "11";
chr7	StringTie	exon	149293751	149294412	1000	+	.	gene_id "MSTRG.181315"; transcript_id "MSTRG.181315.344"; exon_number "12";
chr7	StringTie	exon	149294540	149297307	1000	+	.	gene_id "MSTRG.181315"; transcript_id "MSTRG.181315.344"; exon_number "13";
chr7	StringTie	transcript	149262509	149297307	1000	+	.	gene_id "MSTRG.181315"; transcript_id "MSTRG.181315.345";
chr7	StringTie	exon	149262509	149264510	1000	+	.	gene_id "MSTRG.181315"; transcript_id "MSTRG.181315.345"; exon_number "1";
chr7	StringTie	exon	149266335	149266730	1000	+	.	gene_id "MSTRG.181315"; transcript_id "MSTRG.181315.345"; exon_number "2";
chr7	StringTie	exon	149266819	149266945	1000	+	.	gene_id "MSTRG.181315"; transcript_id "MSTRG.181315.345"; exon_number "3";
chr7	StringTie	exon	149267097	149267222	1000	+	.	gene_id "MSTRG.181315"; transcript_id "MSTRG.181315.345"; exon_number "4";
chr7	StringTie	exon	149278136	149278248	1000	+	.	gene_id "MSTRG.181315"; transcript_id "MSTRG.181315.345"; exon_number "5";
chr7	StringTie	exon	149278399	149278527	1000	+	.	gene_id "MSTRG.181315"; transcript_id "MSTRG.181315.345"; exon_number "6";
chr7	StringTie	exon	149287565	149290038	1000	+	.	gene_id "MSTRG.181315"; transcript_id "MSTRG.181315.345"; exon_number "7";
chr7	StringTie	exon	149291689	149291745	1000	+	.	gene_id "MSTRG.181315"; transcript_id "MSTRG.181315.345"; exon_number "8";
chr7	StringTie	exon	149292211	149292308	1000	+	.	gene_id "MSTRG.181315"; transcript_id "MSTRG.181315.345"; exon_number "9";
chr7	StringTie	exon	149293377	149294412	1000	+	.	gene_id "MSTRG.181315"; transcript_id "MSTRG.181315.345"; exon_number "10";
chr7	StringTie	exon	149294540	149297307	1000	+	.	gene_id "MSTRG.181315"; transcript_id "MSTRG.181315.345"; exon_number "11";
chr7	StringTie	transcript	149262509	149297307	1000	+	.	gene_id "MSTRG.181315"; transcript_id "MSTRG.181315.346";
chr7	StringTie	exon	149262509	149264510	1000	+	.	gene_id "MSTRG.181315"; transcript_id "MSTRG.181315.346"; exon_number "1";
chr7	StringTie	exon	149266335	149266730	1000	+	.	gene_id "MSTRG.181315"; transcript_id "MSTRG.181315.346"; exon_number "2";
chr7	StringTie	exon	149266819	149266945	1000	+	.	gene_id "MSTRG.181315"; transcript_id "MSTRG.181315.346"; exon_number "3";
chr7	StringTie	exon	149267097	149267222	1000	+	.	gene_id "MSTRG.181315"; transcript_id "MSTRG.181315.346"; exon_number "4";
chr7	StringTie	exon	149278136	149278248	1000	+	.	gene_id "MSTRG.181315"; transcript_id "MSTRG.181315.346"; exon_number "5";
chr7	StringTie	exon	149278399	149278527	1000	+	.	gene_id "MSTRG.181315"; transcript_id "MSTRG.181315.346"; exon_number "6";
chr7	StringTie	exon	149287565	149289457	1000	+	.	gene_id "MSTRG.181315"; transcript_id "MSTRG.181315.346"; exon_number "7";
chr7	StringTie	exon	149289548	149289726	1000	+	.	gene_id "MSTRG.181315"; transcript_id "MSTRG.181315.346"; exon_number "8";
chr7	StringTie	exon	149289938	149290038	1000	+	.	gene_id "MSTRG.181315"; transcript_id "MSTRG.181315.346"; exon_number "9";
chr7	StringTie	exon	149291689	149291745	1000	+	.	gene_id "MSTRG.181315"; transcript_id "MSTRG.181315.346"; exon_number "10";
chr7	StringTie	exon	149292211	149292308	1000	+	.	gene_id "MSTRG.181315"; transcript_id "MSTRG.181315.346"; exon_number "11";
chr7	StringTie	exon	149293377	149293492	1000	+	.	gene_id "MSTRG.181315"; transcript_id "MSTRG.181315.346"; exon_number "12";
chr7	StringTie	exon	149293751	149294412	1000	+	.	gene_id "MSTRG.181315"; transcript_id "MSTRG.181315.346"; exon_number "13";
chr7	StringTie	exon	149294540	149295183	1000	+	.	gene_id "MSTRG.181315"; transcript_id "MSTRG.181315.346"; exon_number "14";
chr7	StringTie	exon	149297051	149297307	1000	+	.	gene_id "MSTRG.181315"; transcript_id "MSTRG.181315.346"; exon_number "15";
chr7	StringTie	transcript	149262511	149297284	1000	+	.	gene_id "MSTRG.181315"; transcript_id "MSTRG.181315.347";
chr7	StringTie	exon	149262511	149264510	1000	+	.	gene_id "MSTRG.181315"; transcript_id "MSTRG.181315.347"; exon_number "1";
chr7	StringTie	exon	149266335	149266730	1000	+	.	gene_id "MSTRG.181315"; transcript_id "MSTRG.181315.347"; exon_number "2";
chr7	StringTie	exon	149266819	149266945	1000	+	.	gene_id "MSTRG.181315"; transcript_id "MSTRG.181315.347"; exon_number "3";
chr7	StringTie	exon	149267097	149267222	1000	+	.	gene_id "MSTRG.181315"; transcript_id "MSTRG.181315.347"; exon_number "4";
chr7	StringTie	exon	149278136	149278248	1000	+	.	gene_id "MSTRG.181315"; transcript_id "MSTRG.181315.347"; exon_number "5";
chr7	StringTie	exon	149278399	149278527	1000	+	.	gene_id "MSTRG.181315"; transcript_id "MSTRG.181315.347"; exon_number "6";
chr7	StringTie	exon	149287565	149287776	1000	+	.	gene_id "MSTRG.181315"; transcript_id "MSTRG.181315.347"; exon_number "7";
chr7	StringTie	exon	149288431	149289457	1000	+	.	gene_id "MSTRG.181315"; transcript_id "MSTRG.181315.347"; exon_number "8";
chr7	StringTie	exon	149289938	149290038	1000	+	.	gene_id "MSTRG.181315"; transcript_id "MSTRG.181315.347"; exon_number "9";
chr7	StringTie	exon	149292211	149292308	1000	+	.	gene_id "MSTRG.181315"; transcript_id "MSTRG.181315.347"; exon_number "10";
chr7	StringTie	exon	149293377	149293492	1000	+	.	gene_id "MSTRG.181315"; transcript_id "MSTRG.181315.347"; exon_number "11";
chr7	StringTie	exon	149293751	149297284	1000	+	.	gene_id "MSTRG.181315"; transcript_id "MSTRG.181315.347"; exon_number "12";
chr7	StringTie	transcript	149262512	149297369	1000	+	.	gene_id "MSTRG.181315"; transcript_id "MSTRG.181315.348";
chr7	StringTie	exon	149262512	149264510	1000	+	.	gene_id "MSTRG.181315"; transcript_id "MSTRG.181315.348"; exon_number "1";
chr7	StringTie	exon	149266335	149266730	1000	+	.	gene_id "MSTRG.181315"; transcript_id "MSTRG.181315.348"; exon_number "2";
chr7	StringTie	exon	149266819	149266945	1000	+	.	gene_id "MSTRG.181315"; transcript_id "MSTRG.181315.348"; exon_number "3";
chr7	StringTie	exon	149267097	149267222	1000	+	.	gene_id "MSTRG.181315"; transcript_id "MSTRG.181315.348"; exon_number "4";
chr7	StringTie	exon	149278136	149278248	1000	+	.	gene_id "MSTRG.181315"; transcript_id "MSTRG.181315.348"; exon_number "5";
chr7	StringTie	exon	149278399	149278527	1000	+	.	gene_id "MSTRG.181315"; transcript_id "MSTRG.181315.348"; exon_number "6";
chr7	StringTie	exon	149287565	149287776	1000	+	.	gene_id "MSTRG.181315"; transcript_id "MSTRG.181315.348"; exon_number "7";
chr7	StringTie	exon	149289938	149290038	1000	+	.	gene_id "MSTRG.181315"; transcript_id "MSTRG.181315.348"; exon_number "8";
chr7	StringTie	exon	149291556	149291745	1000	+	.	gene_id "MSTRG.181315"; transcript_id "MSTRG.181315.348"; exon_number "9";
chr7	StringTie	exon	149292211	149292308	1000	+	.	gene_id "MSTRG.181315"; transcript_id "MSTRG.181315.348"; exon_number "10";
chr7	StringTie	exon	149293377	149295183	1000	+	.	gene_id "MSTRG.181315"; transcript_id "MSTRG.181315.348"; exon_number "11";
chr7	StringTie	exon	149297051	149297369	1000	+	.	gene_id "MSTRG.181315"; transcript_id "MSTRG.181315.348"; exon_number "12";
chr7	StringTie	transcript	149262531	149297370	1000	+	.	gene_id "MSTRG.181315"; transcript_id "MSTRG.181315.349";
chr7	StringTie	exon	149262531	149264510	1000	+	.	gene_id "MSTRG.181315"; transcript_id "MSTRG.181315.349"; exon_number "1";
chr7	StringTie	exon	149266335	149266730	1000	+	.	gene_id "MSTRG.181315"; transcript_id "MSTRG.181315.349"; exon_number "2";
chr7	StringTie	exon	149266819	149266945	1000	+	.	gene_id "MSTRG.181315"; transcript_id "MSTRG.181315.349"; exon_number "3";
chr7	StringTie	exon	149267097	149267222	1000	+	.	gene_id "MSTRG.181315"; transcript_id "MSTRG.181315.349"; exon_number "4";
chr7	StringTie	exon	149278136	149278248	1000	+	.	gene_id "MSTRG.181315"; transcript_id "MSTRG.181315.349"; exon_number "5";
chr7	StringTie	exon	149278399	149278527	1000	+	.	gene_id "MSTRG.181315"; transcript_id "MSTRG.181315.349"; exon_number "6";
chr7	StringTie	exon	149287565	149290038	1000	+	.	gene_id "MSTRG.181315"; transcript_id "MSTRG.181315.349"; exon_number "7";
chr7	StringTie	exon	149292211	149292308	1000	+	.	gene_id "MSTRG.181315"; transcript_id "MSTRG.181315.349"; exon_number "8";
chr7	StringTie	exon	149293377	149293492	1000	+	.	gene_id "MSTRG.181315"; transcript_id "MSTRG.181315.349"; exon_number "9";
chr7	StringTie	exon	149294380	149297370	1000	+	.	gene_id "MSTRG.181315"; transcript_id "MSTRG.181315.349"; exon_number "10";
chr7	StringTie	transcript	149262534	149297369	1000	+	.	gene_id "MSTRG.181315"; transcript_id "MSTRG.181315.350";
chr7	StringTie	exon	149262534	149264510	1000	+	.	gene_id "MSTRG.181315"; transcript_id "MSTRG.181315.350"; exon_number "1";
chr7	StringTie	exon	149266335	149266730	1000	+	.	gene_id "MSTRG.181315"; transcript_id "MSTRG.181315.350"; exon_number "2";
chr7	StringTie	exon	149266819	149266945	1000	+	.	gene_id "MSTRG.181315"; transcript_id "MSTRG.181315.350"; exon_number "3";
chr7	StringTie	exon	149267097	149267222	1000	+	.	gene_id "MSTRG.181315"; transcript_id "MSTRG.181315.350"; exon_number "4";
chr7	StringTie	exon	149278136	149278248	1000	+	.	gene_id "MSTRG.181315"; transcript_id "MSTRG.181315.350"; exon_number "5";
chr7	StringTie	exon	149278399	149278527	1000	+	.	gene_id "MSTRG.181315"; transcript_id "MSTRG.181315.350"; exon_number "6";
chr7	StringTie	exon	149287565	149289457	1000	+	.	gene_id "MSTRG.181315"; transcript_id "MSTRG.181315.350"; exon_number "7";
chr7	StringTie	exon	149289548	149289726	1000	+	.	gene_id "MSTRG.181315"; transcript_id "MSTRG.181315.350"; exon_number "8";
chr7	StringTie	exon	149289938	149290038	1000	+	.	gene_id "MSTRG.181315"; transcript_id "MSTRG.181315.350"; exon_number "9";
chr7	StringTie	exon	149291556	149291745	1000	+	.	gene_id "MSTRG.181315"; transcript_id "MSTRG.181315.350"; exon_number "10";
chr7	StringTie	exon	149292211	149292308	1000	+	.	gene_id "MSTRG.181315"; transcript_id "MSTRG.181315.350"; exon_number "11";
chr7	StringTie	exon	149293377	149293492	1000	+	.	gene_id "MSTRG.181315"; transcript_id "MSTRG.181315.350"; exon_number "12";
chr7	StringTie	exon	149293751	149294412	1000	+	.	gene_id "MSTRG.181315"; transcript_id "MSTRG.181315.350"; exon_number "13";
chr7	StringTie	exon	149294540	149297369	1000	+	.	gene_id "MSTRG.181315"; transcript_id "MSTRG.181315.350"; exon_number "14";
chr7	StringTie	transcript	149262546	149284996	1000	+	.	gene_id "MSTRG.181315"; transcript_id "MSTRG.181315.351";
chr7	StringTie	exon	149262546	149264510	1000	+	.	gene_id "MSTRG.181315"; transcript_id "MSTRG.181315.351"; exon_number "1";
chr7	StringTie	exon	149266335	149266730	1000	+	.	gene_id "MSTRG.181315"; transcript_id "MSTRG.181315.351"; exon_number "2";
chr7	StringTie	exon	149266819	149266945	1000	+	.	gene_id "MSTRG.181315"; transcript_id "MSTRG.181315.351"; exon_number "3";
chr7	StringTie	exon	149267097	149267222	1000	+	.	gene_id "MSTRG.181315"; transcript_id "MSTRG.181315.351"; exon_number "4";
chr7	StringTie	exon	149278136	149278248	1000	+	.	gene_id "MSTRG.181315"; transcript_id "MSTRG.181315.351"; exon_number "5";
chr7	StringTie	exon	149278417	149278527	1000	+	.	gene_id "MSTRG.181315"; transcript_id "MSTRG.181315.351"; exon_number "6";
chr7	StringTie	exon	149281505	149284996	1000	+	.	gene_id "MSTRG.181315"; transcript_id "MSTRG.181315.351"; exon_number "7";
chr7	StringTie	transcript	149262551	149297336	1000	+	.	gene_id "MSTRG.181315"; transcript_id "MSTRG.181315.352";
chr7	StringTie	exon	149262551	149264510	1000	+	.	gene_id "MSTRG.181315"; transcript_id "MSTRG.181315.352"; exon_number "1";
chr7	StringTie	exon	149266335	149266730	1000	+	.	gene_id "MSTRG.181315"; transcript_id "MSTRG.181315.352"; exon_number "2";
chr7	StringTie	exon	149266819	149266945	1000	+	.	gene_id "MSTRG.181315"; transcript_id "MSTRG.181315.352"; exon_number "3";
chr7	StringTie	exon	149267097	149267222	1000	+	.	gene_id "MSTRG.181315"; transcript_id "MSTRG.181315.352"; exon_number "4";
chr7	StringTie	exon	149278399	149278527	1000	+	.	gene_id "MSTRG.181315"; transcript_id "MSTRG.181315.352"; exon_number "5";
chr7	StringTie	exon	149287565	149289457	1000	+	.	gene_id "MSTRG.181315"; transcript_id "MSTRG.181315.352"; exon_number "6";
chr7	StringTie	exon	149289548	149289726	1000	+	.	gene_id "MSTRG.181315"; transcript_id "MSTRG.181315.352"; exon_number "7";
chr7	StringTie	exon	149289938	149290038	1000	+	.	gene_id "MSTRG.181315"; transcript_id "MSTRG.181315.352"; exon_number "8";
chr7	StringTie	exon	149291556	149291745	1000	+	.	gene_id "MSTRG.181315"; transcript_id "MSTRG.181315.352"; exon_number "9";
chr7	StringTie	exon	149292211	149292308	1000	+	.	gene_id "MSTRG.181315"; transcript_id "MSTRG.181315.352"; exon_number "10";
chr7	StringTie	exon	149293377	149293497	1000	+	.	gene_id "MSTRG.181315"; transcript_id "MSTRG.181315.352"; exon_number "11";
chr7	StringTie	exon	149293546	149294412	1000	+	.	gene_id "MSTRG.181315"; transcript_id "MSTRG.181315.352"; exon_number "12";
chr7	StringTie	exon	149294540	149295183	1000	+	.	gene_id "MSTRG.181315"; transcript_id "MSTRG.181315.352"; exon_number "13";
chr7	StringTie	exon	149297051	149297336	1000	+	.	gene_id "MSTRG.181315"; transcript_id "MSTRG.181315.352"; exon_number "14";
chr7	StringTie	transcript	149262553	149297302	1000	+	.	gene_id "MSTRG.181315"; transcript_id "MSTRG.181315.353";
chr7	StringTie	exon	149262553	149264510	1000	+	.	gene_id "MSTRG.181315"; transcript_id "MSTRG.181315.353"; exon_number "1";
chr7	StringTie	exon	149266335	149266730	1000	+	.	gene_id "MSTRG.181315"; transcript_id "MSTRG.181315.353"; exon_number "2";
chr7	StringTie	exon	149266819	149266945	1000	+	.	gene_id "MSTRG.181315"; transcript_id "MSTRG.181315.353"; exon_number "3";
chr7	StringTie	exon	149267097	149267222	1000	+	.	gene_id "MSTRG.181315"; transcript_id "MSTRG.181315.353"; exon_number "4";
chr7	StringTie	exon	149278136	149278248	1000	+	.	gene_id "MSTRG.181315"; transcript_id "MSTRG.181315.353"; exon_number "5";
chr7	StringTie	exon	149278399	149278527	1000	+	.	gene_id "MSTRG.181315"; transcript_id "MSTRG.181315.353"; exon_number "6";
chr7	StringTie	exon	149281505	149282170	1000	+	.	gene_id "MSTRG.181315"; transcript_id "MSTRG.181315.353"; exon_number "7";
chr7	StringTie	exon	149287565	149287776	1000	+	.	gene_id "MSTRG.181315"; transcript_id "MSTRG.181315.353"; exon_number "8";
chr7	StringTie	exon	149288431	149290038	1000	+	.	gene_id "MSTRG.181315"; transcript_id "MSTRG.181315.353"; exon_number "9";
chr7	StringTie	exon	149292211	149292308	1000	+	.	gene_id "MSTRG.181315"; transcript_id "MSTRG.181315.353"; exon_number "10";
chr7	StringTie	exon	149293377	149293492	1000	+	.	gene_id "MSTRG.181315"; transcript_id "MSTRG.181315.353"; exon_number "11";
chr7	StringTie	exon	149293751	149294412	1000	+	.	gene_id "MSTRG.181315"; transcript_id "MSTRG.181315.353"; exon_number "12";
chr7	StringTie	exon	149294540	149297302	1000	+	.	gene_id "MSTRG.181315"; transcript_id "MSTRG.181315.353"; exon_number "13";
chr7	StringTie	transcript	149262554	149297302	1000	+	.	gene_id "MSTRG.181315"; transcript_id "MSTRG.181315.354";
chr7	StringTie	exon	149262554	149264510	1000	+	.	gene_id "MSTRG.181315"; transcript_id "MSTRG.181315.354"; exon_number "1";
chr7	StringTie	exon	149266335	149266730	1000	+	.	gene_id "MSTRG.181315"; transcript_id "MSTRG.181315.354"; exon_number "2";
chr7	StringTie	exon	149266819	149266945	1000	+	.	gene_id "MSTRG.181315"; transcript_id "MSTRG.181315.354"; exon_number "3";
chr7	StringTie	exon	149267097	149267222	1000	+	.	gene_id "MSTRG.181315"; transcript_id "MSTRG.181315.354"; exon_number "4";
chr7	StringTie	exon	149276352	149276487	1000	+	.	gene_id "MSTRG.181315"; transcript_id "MSTRG.181315.354"; exon_number "5";
chr7	StringTie	exon	149278136	149278248	1000	+	.	gene_id "MSTRG.181315"; transcript_id "MSTRG.181315.354"; exon_number "6";
chr7	StringTie	exon	149278399	149278527	1000	+	.	gene_id "MSTRG.181315"; transcript_id "MSTRG.181315.354"; exon_number "7";
chr7	StringTie	exon	149287565	149287776	1000	+	.	gene_id "MSTRG.181315"; transcript_id "MSTRG.181315.354"; exon_number "8";
chr7	StringTie	exon	149288621	149288691	1000	+	.	gene_id "MSTRG.181315"; transcript_id "MSTRG.181315.354"; exon_number "9";
chr7	StringTie	exon	149289938	149290083	1000	+	.	gene_id "MSTRG.181315"; transcript_id "MSTRG.181315.354"; exon_number "10";
chr7	StringTie	exon	149292211	149292308	1000	+	.	gene_id "MSTRG.181315"; transcript_id "MSTRG.181315.354"; exon_number "11";
chr7	StringTie	exon	149293377	149293492	1000	+	.	gene_id "MSTRG.181315"; transcript_id "MSTRG.181315.354"; exon_number "12";
chr7	StringTie	exon	149293751	149294016	1000	+	.	gene_id "MSTRG.181315"; transcript_id "MSTRG.181315.354"; exon_number "13";
chr7	StringTie	exon	149294380	149294901	1000	+	.	gene_id "MSTRG.181315"; transcript_id "MSTRG.181315.354"; exon_number "14";
chr7	StringTie	exon	149297051	149297302	1000	+	.	gene_id "MSTRG.181315"; transcript_id "MSTRG.181315.354"; exon_number "15";
chr7	StringTie	transcript	149262574	149297302	1000	+	.	gene_id "MSTRG.181315"; transcript_id "MSTRG.181315.355";
chr7	StringTie	exon	149262574	149264510	1000	+	.	gene_id "MSTRG.181315"; transcript_id "MSTRG.181315.355"; exon_number "1";
chr7	StringTie	exon	149266335	149266730	1000	+	.	gene_id "MSTRG.181315"; transcript_id "MSTRG.181315.355"; exon_number "2";
chr7	StringTie	exon	149266819	149266945	1000	+	.	gene_id "MSTRG.181315"; transcript_id "MSTRG.181315.355"; exon_number "3";
chr7	StringTie	exon	149267097	149267222	1000	+	.	gene_id "MSTRG.181315"; transcript_id "MSTRG.181315.355"; exon_number "4";
chr7	StringTie	exon	149278136	149278248	1000	+	.	gene_id "MSTRG.181315"; transcript_id "MSTRG.181315.355"; exon_number "5";
chr7	StringTie	exon	149278399	149278527	1000	+	.	gene_id "MSTRG.181315"; transcript_id "MSTRG.181315.355"; exon_number "6";
chr7	StringTie	exon	149287565	149287776	1000	+	.	gene_id "MSTRG.181315"; transcript_id "MSTRG.181315.355"; exon_number "7";
chr7	StringTie	exon	149288431	149289457	1000	+	.	gene_id "MSTRG.181315"; transcript_id "MSTRG.181315.355"; exon_number "8";
chr7	StringTie	exon	149289548	149289726	1000	+	.	gene_id "MSTRG.181315"; transcript_id "MSTRG.181315.355"; exon_number "9";
chr7	StringTie	exon	149289938	149290038	1000	+	.	gene_id "MSTRG.181315"; transcript_id "MSTRG.181315.355"; exon_number "10";
chr7	StringTie	exon	149292211	149292308	1000	+	.	gene_id "MSTRG.181315"; transcript_id "MSTRG.181315.355"; exon_number "11";
chr7	StringTie	exon	149293377	149293492	1000	+	.	gene_id "MSTRG.181315"; transcript_id "MSTRG.181315.355"; exon_number "12";
chr7	StringTie	exon	149293751	149294016	1000	+	.	gene_id "MSTRG.181315"; transcript_id "MSTRG.181315.355"; exon_number "13";
chr7	StringTie	exon	149294380	149294412	1000	+	.	gene_id "MSTRG.181315"; transcript_id "MSTRG.181315.355"; exon_number "14";
chr7	StringTie	exon	149294540	149295183	1000	+	.	gene_id "MSTRG.181315"; transcript_id "MSTRG.181315.355"; exon_number "15";
chr7	StringTie	exon	149295679	149297302	1000	+	.	gene_id "MSTRG.181315"; transcript_id "MSTRG.181315.355"; exon_number "16";
chr7	StringTie	transcript	149262582	149297305	1000	+	.	gene_id "MSTRG.181315"; transcript_id "MSTRG.181315.356";
chr7	StringTie	exon	149262582	149264510	1000	+	.	gene_id "MSTRG.181315"; transcript_id "MSTRG.181315.356"; exon_number "1";
chr7	StringTie	exon	149266335	149266730	1000	+	.	gene_id "MSTRG.181315"; transcript_id "MSTRG.181315.356"; exon_number "2";
chr7	StringTie	exon	149266819	149266945	1000	+	.	gene_id "MSTRG.181315"; transcript_id "MSTRG.181315.356"; exon_number "3";
chr7	StringTie	exon	149267097	149267222	1000	+	.	gene_id "MSTRG.181315"; transcript_id "MSTRG.181315.356"; exon_number "4";
chr7	StringTie	exon	149276352	149276487	1000	+	.	gene_id "MSTRG.181315"; transcript_id "MSTRG.181315.356"; exon_number "5";
chr7	StringTie	exon	149278136	149278248	1000	+	.	gene_id "MSTRG.181315"; transcript_id "MSTRG.181315.356"; exon_number "6";
chr7	StringTie	exon	149278399	149278527	1000	+	.	gene_id "MSTRG.181315"; transcript_id "MSTRG.181315.356"; exon_number "7";
chr7	StringTie	exon	149287565	149290038	1000	+	.	gene_id "MSTRG.181315"; transcript_id "MSTRG.181315.356"; exon_number "8";
chr7	StringTie	exon	149292211	149292308	1000	+	.	gene_id "MSTRG.181315"; transcript_id "MSTRG.181315.356"; exon_number "9";
chr7	StringTie	exon	149293377	149297305	1000	+	.	gene_id "MSTRG.181315"; transcript_id "MSTRG.181315.356"; exon_number "10";
chr7	StringTie	transcript	149262599	149284991	1000	+	.	gene_id "MSTRG.181315"; transcript_id "MSTRG.181315.357";
chr7	StringTie	exon	149262599	149264510	1000	+	.	gene_id "MSTRG.181315"; transcript_id "MSTRG.181315.357"; exon_number "1";
chr7	StringTie	exon	149266335	149266730	1000	+	.	gene_id "MSTRG.181315"; transcript_id "MSTRG.181315.357"; exon_number "2";
chr7	StringTie	exon	149266819	149266945	1000	+	.	gene_id "MSTRG.181315"; transcript_id "MSTRG.181315.357"; exon_number "3";
chr7	StringTie	exon	149267097	149267222	1000	+	.	gene_id "MSTRG.181315"; transcript_id "MSTRG.181315.357"; exon_number "4";
chr7	StringTie	exon	149278202	149278248	1000	+	.	gene_id "MSTRG.181315"; transcript_id "MSTRG.181315.357"; exon_number "5";
chr7	StringTie	exon	149278399	149278527	1000	+	.	gene_id "MSTRG.181315"; transcript_id "MSTRG.181315.357"; exon_number "6";
chr7	StringTie	exon	149281505	149284991	1000	+	.	gene_id "MSTRG.181315"; transcript_id "MSTRG.181315.357"; exon_number "7";
chr7	StringTie	transcript	149262599	149297302	1000	+	.	gene_id "MSTRG.181315"; transcript_id "MSTRG.181315.358";
chr7	StringTie	exon	149262599	149264510	1000	+	.	gene_id "MSTRG.181315"; transcript_id "MSTRG.181315.358"; exon_number "1";
chr7	StringTie	exon	149266335	149266730	1000	+	.	gene_id "MSTRG.181315"; transcript_id "MSTRG.181315.358"; exon_number "2";
chr7	StringTie	exon	149266819	149266945	1000	+	.	gene_id "MSTRG.181315"; transcript_id "MSTRG.181315.358"; exon_number "3";
chr7	StringTie	exon	149267097	149267222	1000	+	.	gene_id "MSTRG.181315"; transcript_id "MSTRG.181315.358"; exon_number "4";
chr7	StringTie	exon	149278399	149278527	1000	+	.	gene_id "MSTRG.181315"; transcript_id "MSTRG.181315.358"; exon_number "5";
chr7	StringTie	exon	149287565	149287776	1000	+	.	gene_id "MSTRG.181315"; transcript_id "MSTRG.181315.358"; exon_number "6";
chr7	StringTie	exon	149289938	149290038	1000	+	.	gene_id "MSTRG.181315"; transcript_id "MSTRG.181315.358"; exon_number "7";
chr7	StringTie	exon	149292211	149292308	1000	+	.	gene_id "MSTRG.181315"; transcript_id "MSTRG.181315.358"; exon_number "8";
chr7	StringTie	exon	149293377	149293492	1000	+	.	gene_id "MSTRG.181315"; transcript_id "MSTRG.181315.358"; exon_number "9";
chr7	StringTie	exon	149293751	149293842	1000	+	.	gene_id "MSTRG.181315"; transcript_id "MSTRG.181315.358"; exon_number "10";
chr7	StringTie	exon	149294380	149297302	1000	+	.	gene_id "MSTRG.181315"; transcript_id "MSTRG.181315.358"; exon_number "11";
chr7	StringTie	transcript	149262620	149297302	1000	+	.	gene_id "MSTRG.181315"; transcript_id "MSTRG.181315.359";
chr7	StringTie	exon	149262620	149264510	1000	+	.	gene_id "MSTRG.181315"; transcript_id "MSTRG.181315.359"; exon_number "1";
chr7	StringTie	exon	149266335	149266730	1000	+	.	gene_id "MSTRG.181315"; transcript_id "MSTRG.181315.359"; exon_number "2";
chr7	StringTie	exon	149266819	149266945	1000	+	.	gene_id "MSTRG.181315"; transcript_id "MSTRG.181315.359"; exon_number "3";
chr7	StringTie	exon	149267097	149267222	1000	+	.	gene_id "MSTRG.181315"; transcript_id "MSTRG.181315.359"; exon_number "4";
chr7	StringTie	exon	149276352	149276487	1000	+	.	gene_id "MSTRG.181315"; transcript_id "MSTRG.181315.359"; exon_number "5";
chr7	StringTie	exon	149278136	149278248	1000	+	.	gene_id "MSTRG.181315"; transcript_id "MSTRG.181315.359"; exon_number "6";
chr7	StringTie	exon	149278399	149278527	1000	+	.	gene_id "MSTRG.181315"; transcript_id "MSTRG.181315.359"; exon_number "7";
chr7	StringTie	exon	149281505	149282170	1000	+	.	gene_id "MSTRG.181315"; transcript_id "MSTRG.181315.359"; exon_number "8";
chr7	StringTie	exon	149289938	149290038	1000	+	.	gene_id "MSTRG.181315"; transcript_id "MSTRG.181315.359"; exon_number "9";
chr7	StringTie	exon	149292211	149292308	1000	+	.	gene_id "MSTRG.181315"; transcript_id "MSTRG.181315.359"; exon_number "10";
chr7	StringTie	exon	149293377	149297302	1000	+	.	gene_id "MSTRG.181315"; transcript_id "MSTRG.181315.359"; exon_number "11";
chr7	StringTie	transcript	149147495	149183357	1000	+	.	gene_id "MSTRG.181315"; transcript_id "MSTRG.181315.36";
chr7	StringTie	exon	149147495	149147766	1000	+	.	gene_id "MSTRG.181315"; transcript_id "MSTRG.181315.36"; exon_number "1";
chr7	StringTie	exon	149153945	149154340	1000	+	.	gene_id "MSTRG.181315"; transcript_id "MSTRG.181315.36"; exon_number "2";
chr7	StringTie	exon	149166204	149166284	1000	+	.	gene_id "MSTRG.181315"; transcript_id "MSTRG.181315.36"; exon_number "3";
chr7	StringTie	exon	149166817	149166930	1000	+	.	gene_id "MSTRG.181315"; transcript_id "MSTRG.181315.36"; exon_number "4";
chr7	StringTie	exon	149176468	149176581	1000	+	.	gene_id "MSTRG.181315"; transcript_id "MSTRG.181315.36"; exon_number "5";
chr7	StringTie	exon	149178648	149183357	1000	+	.	gene_id "MSTRG.181315"; transcript_id "MSTRG.181315.36"; exon_number "6";
chr7	StringTie	transcript	149262640	149297299	1000	+	.	gene_id "MSTRG.181315"; transcript_id "MSTRG.181315.360";
chr7	StringTie	exon	149262640	149264510	1000	+	.	gene_id "MSTRG.181315"; transcript_id "MSTRG.181315.360"; exon_number "1";
chr7	StringTie	exon	149266335	149266730	1000	+	.	gene_id "MSTRG.181315"; transcript_id "MSTRG.181315.360"; exon_number "2";
chr7	StringTie	exon	149266819	149266945	1000	+	.	gene_id "MSTRG.181315"; transcript_id "MSTRG.181315.360"; exon_number "3";
chr7	StringTie	exon	149267097	149267222	1000	+	.	gene_id "MSTRG.181315"; transcript_id "MSTRG.181315.360"; exon_number "4";
chr7	StringTie	exon	149278136	149278248	1000	+	.	gene_id "MSTRG.181315"; transcript_id "MSTRG.181315.360"; exon_number "5";
chr7	StringTie	exon	149278399	149278527	1000	+	.	gene_id "MSTRG.181315"; transcript_id "MSTRG.181315.360"; exon_number "6";
chr7	StringTie	exon	149287565	149287776	1000	+	.	gene_id "MSTRG.181315"; transcript_id "MSTRG.181315.360"; exon_number "7";
chr7	StringTie	exon	149289938	149290038	1000	+	.	gene_id "MSTRG.181315"; transcript_id "MSTRG.181315.360"; exon_number "8";
chr7	StringTie	exon	149292211	149292308	1000	+	.	gene_id "MSTRG.181315"; transcript_id "MSTRG.181315.360"; exon_number "9";
chr7	StringTie	exon	149293377	149293492	1000	+	.	gene_id "MSTRG.181315"; transcript_id "MSTRG.181315.360"; exon_number "10";
chr7	StringTie	exon	149293751	149293842	1000	+	.	gene_id "MSTRG.181315"; transcript_id "MSTRG.181315.360"; exon_number "11";
chr7	StringTie	exon	149294380	149294412	1000	+	.	gene_id "MSTRG.181315"; transcript_id "MSTRG.181315.360"; exon_number "12";
chr7	StringTie	exon	149294540	149295183	1000	+	.	gene_id "MSTRG.181315"; transcript_id "MSTRG.181315.360"; exon_number "13";
chr7	StringTie	exon	149297051	149297299	1000	+	.	gene_id "MSTRG.181315"; transcript_id "MSTRG.181315.360"; exon_number "14";
chr7	StringTie	transcript	149263325	149284983	1000	+	.	gene_id "MSTRG.181315"; transcript_id "MSTRG.181315.361";
chr7	StringTie	exon	149263325	149264510	1000	+	.	gene_id "MSTRG.181315"; transcript_id "MSTRG.181315.361"; exon_number "1";
chr7	StringTie	exon	149266335	149266729	1000	+	.	gene_id "MSTRG.181315"; transcript_id "MSTRG.181315.361"; exon_number "2";
chr7	StringTie	exon	149266843	149266945	1000	+	.	gene_id "MSTRG.181315"; transcript_id "MSTRG.181315.361"; exon_number "3";
chr7	StringTie	exon	149267097	149267222	1000	+	.	gene_id "MSTRG.181315"; transcript_id "MSTRG.181315.361"; exon_number "4";
chr7	StringTie	exon	149278399	149278527	1000	+	.	gene_id "MSTRG.181315"; transcript_id "MSTRG.181315.361"; exon_number "5";
chr7	StringTie	exon	149281505	149284983	1000	+	.	gene_id "MSTRG.181315"; transcript_id "MSTRG.181315.361"; exon_number "6";
chr7	StringTie	transcript	149263325	149297270	1000	+	.	gene_id "MSTRG.181315"; transcript_id "MSTRG.181315.362";
chr7	StringTie	exon	149263325	149264510	1000	+	.	gene_id "MSTRG.181315"; transcript_id "MSTRG.181315.362"; exon_number "1";
chr7	StringTie	exon	149266335	149266729	1000	+	.	gene_id "MSTRG.181315"; transcript_id "MSTRG.181315.362"; exon_number "2";
chr7	StringTie	exon	149266843	149266945	1000	+	.	gene_id "MSTRG.181315"; transcript_id "MSTRG.181315.362"; exon_number "3";
chr7	StringTie	exon	149267097	149267222	1000	+	.	gene_id "MSTRG.181315"; transcript_id "MSTRG.181315.362"; exon_number "4";
chr7	StringTie	exon	149278136	149278248	1000	+	.	gene_id "MSTRG.181315"; transcript_id "MSTRG.181315.362"; exon_number "5";
chr7	StringTie	exon	149278399	149278527	1000	+	.	gene_id "MSTRG.181315"; transcript_id "MSTRG.181315.362"; exon_number "6";
chr7	StringTie	exon	149281505	149282170	1000	+	.	gene_id "MSTRG.181315"; transcript_id "MSTRG.181315.362"; exon_number "7";
chr7	StringTie	exon	149287565	149287776	1000	+	.	gene_id "MSTRG.181315"; transcript_id "MSTRG.181315.362"; exon_number "8";
chr7	StringTie	exon	149289938	149290038	1000	+	.	gene_id "MSTRG.181315"; transcript_id "MSTRG.181315.362"; exon_number "9";
chr7	StringTie	exon	149292211	149292308	1000	+	.	gene_id "MSTRG.181315"; transcript_id "MSTRG.181315.362"; exon_number "10";
chr7	StringTie	exon	149293377	149293492	1000	+	.	gene_id "MSTRG.181315"; transcript_id "MSTRG.181315.362"; exon_number "11";
chr7	StringTie	exon	149293751	149297270	1000	+	.	gene_id "MSTRG.181315"; transcript_id "MSTRG.181315.362"; exon_number "12";
chr7	StringTie	transcript	149263328	149297363	1000	+	.	gene_id "MSTRG.181315"; transcript_id "MSTRG.181315.363";
chr7	StringTie	exon	149263328	149264510	1000	+	.	gene_id "MSTRG.181315"; transcript_id "MSTRG.181315.363"; exon_number "1";
chr7	StringTie	exon	149266335	149266945	1000	+	.	gene_id "MSTRG.181315"; transcript_id "MSTRG.181315.363"; exon_number "2";
chr7	StringTie	exon	149267097	149267222	1000	+	.	gene_id "MSTRG.181315"; transcript_id "MSTRG.181315.363"; exon_number "3";
chr7	StringTie	exon	149278136	149278248	1000	+	.	gene_id "MSTRG.181315"; transcript_id "MSTRG.181315.363"; exon_number "4";
chr7	StringTie	exon	149278399	149278527	1000	+	.	gene_id "MSTRG.181315"; transcript_id "MSTRG.181315.363"; exon_number "5";
chr7	StringTie	exon	149281505	149285696	1000	+	.	gene_id "MSTRG.181315"; transcript_id "MSTRG.181315.363"; exon_number "6";
chr7	StringTie	exon	149287565	149287776	1000	+	.	gene_id "MSTRG.181315"; transcript_id "MSTRG.181315.363"; exon_number "7";
chr7	StringTie	exon	149288431	149289457	1000	+	.	gene_id "MSTRG.181315"; transcript_id "MSTRG.181315.363"; exon_number "8";
chr7	StringTie	exon	149289548	149289726	1000	+	.	gene_id "MSTRG.181315"; transcript_id "MSTRG.181315.363"; exon_number "9";
chr7	StringTie	exon	149289938	149290038	1000	+	.	gene_id "MSTRG.181315"; transcript_id "MSTRG.181315.363"; exon_number "10";
chr7	StringTie	exon	149292211	149292308	1000	+	.	gene_id "MSTRG.181315"; transcript_id "MSTRG.181315.363"; exon_number "11";
chr7	StringTie	exon	149293377	149297363	1000	+	.	gene_id "MSTRG.181315"; transcript_id "MSTRG.181315.363"; exon_number "12";
chr7	StringTie	transcript	149263328	149297302	1000	+	.	gene_id "MSTRG.181315"; transcript_id "MSTRG.181315.364";
chr7	StringTie	exon	149263328	149264510	1000	+	.	gene_id "MSTRG.181315"; transcript_id "MSTRG.181315.364"; exon_number "1";
chr7	StringTie	exon	149266335	149266730	1000	+	.	gene_id "MSTRG.181315"; transcript_id "MSTRG.181315.364"; exon_number "2";
chr7	StringTie	exon	149266819	149266945	1000	+	.	gene_id "MSTRG.181315"; transcript_id "MSTRG.181315.364"; exon_number "3";
chr7	StringTie	exon	149267097	149267222	1000	+	.	gene_id "MSTRG.181315"; transcript_id "MSTRG.181315.364"; exon_number "4";
chr7	StringTie	exon	149278136	149278248	1000	+	.	gene_id "MSTRG.181315"; transcript_id "MSTRG.181315.364"; exon_number "5";
chr7	StringTie	exon	149278399	149278527	1000	+	.	gene_id "MSTRG.181315"; transcript_id "MSTRG.181315.364"; exon_number "6";
chr7	StringTie	exon	149287565	149289457	1000	+	.	gene_id "MSTRG.181315"; transcript_id "MSTRG.181315.364"; exon_number "7";
chr7	StringTie	exon	149289548	149289726	1000	+	.	gene_id "MSTRG.181315"; transcript_id "MSTRG.181315.364"; exon_number "8";
chr7	StringTie	exon	149289938	149290038	1000	+	.	gene_id "MSTRG.181315"; transcript_id "MSTRG.181315.364"; exon_number "9";
chr7	StringTie	exon	149291689	149291745	1000	+	.	gene_id "MSTRG.181315"; transcript_id "MSTRG.181315.364"; exon_number "10";
chr7	StringTie	exon	149292211	149292308	1000	+	.	gene_id "MSTRG.181315"; transcript_id "MSTRG.181315.364"; exon_number "11";
chr7	StringTie	exon	149293377	149293492	1000	+	.	gene_id "MSTRG.181315"; transcript_id "MSTRG.181315.364"; exon_number "12";
chr7	StringTie	exon	149293751	149294412	1000	+	.	gene_id "MSTRG.181315"; transcript_id "MSTRG.181315.364"; exon_number "13";
chr7	StringTie	exon	149294540	149297302	1000	+	.	gene_id "MSTRG.181315"; transcript_id "MSTRG.181315.364"; exon_number "14";
chr7	StringTie	transcript	149263344	149297303	1000	+	.	gene_id "MSTRG.181315"; transcript_id "MSTRG.181315.365";
chr7	StringTie	exon	149263344	149264510	1000	+	.	gene_id "MSTRG.181315"; transcript_id "MSTRG.181315.365"; exon_number "1";
chr7	StringTie	exon	149266335	149266730	1000	+	.	gene_id "MSTRG.181315"; transcript_id "MSTRG.181315.365"; exon_number "2";
chr7	StringTie	exon	149266819	149266945	1000	+	.	gene_id "MSTRG.181315"; transcript_id "MSTRG.181315.365"; exon_number "3";
chr7	StringTie	exon	149267097	149267222	1000	+	.	gene_id "MSTRG.181315"; transcript_id "MSTRG.181315.365"; exon_number "4";
chr7	StringTie	exon	149278136	149278248	1000	+	.	gene_id "MSTRG.181315"; transcript_id "MSTRG.181315.365"; exon_number "5";
chr7	StringTie	exon	149278399	149278527	1000	+	.	gene_id "MSTRG.181315"; transcript_id "MSTRG.181315.365"; exon_number "6";
chr7	StringTie	exon	149287565	149287776	1000	+	.	gene_id "MSTRG.181315"; transcript_id "MSTRG.181315.365"; exon_number "7";
chr7	StringTie	exon	149289938	149290038	1000	+	.	gene_id "MSTRG.181315"; transcript_id "MSTRG.181315.365"; exon_number "8";
chr7	StringTie	exon	149291689	149291745	1000	+	.	gene_id "MSTRG.181315"; transcript_id "MSTRG.181315.365"; exon_number "9";
chr7	StringTie	exon	149292211	149292308	1000	+	.	gene_id "MSTRG.181315"; transcript_id "MSTRG.181315.365"; exon_number "10";
chr7	StringTie	exon	149293377	149293492	1000	+	.	gene_id "MSTRG.181315"; transcript_id "MSTRG.181315.365"; exon_number "11";
chr7	StringTie	exon	149293751	149293842	1000	+	.	gene_id "MSTRG.181315"; transcript_id "MSTRG.181315.365"; exon_number "12";
chr7	StringTie	exon	149294380	149297303	1000	+	.	gene_id "MSTRG.181315"; transcript_id "MSTRG.181315.365"; exon_number "13";
chr7	StringTie	transcript	149263346	149297357	1000	+	.	gene_id "MSTRG.181315"; transcript_id "MSTRG.181315.366";
chr7	StringTie	exon	149263346	149264510	1000	+	.	gene_id "MSTRG.181315"; transcript_id "MSTRG.181315.366"; exon_number "1";
chr7	StringTie	exon	149266335	149266730	1000	+	.	gene_id "MSTRG.181315"; transcript_id "MSTRG.181315.366"; exon_number "2";
chr7	StringTie	exon	149266819	149266945	1000	+	.	gene_id "MSTRG.181315"; transcript_id "MSTRG.181315.366"; exon_number "3";
chr7	StringTie	exon	149267097	149267222	1000	+	.	gene_id "MSTRG.181315"; transcript_id "MSTRG.181315.366"; exon_number "4";
chr7	StringTie	exon	149278136	149278248	1000	+	.	gene_id "MSTRG.181315"; transcript_id "MSTRG.181315.366"; exon_number "5";
chr7	StringTie	exon	149278399	149278527	1000	+	.	gene_id "MSTRG.181315"; transcript_id "MSTRG.181315.366"; exon_number "6";
chr7	StringTie	exon	149287565	149289457	1000	+	.	gene_id "MSTRG.181315"; transcript_id "MSTRG.181315.366"; exon_number "7";
chr7	StringTie	exon	149289548	149289726	1000	+	.	gene_id "MSTRG.181315"; transcript_id "MSTRG.181315.366"; exon_number "8";
chr7	StringTie	exon	149289938	149290038	1000	+	.	gene_id "MSTRG.181315"; transcript_id "MSTRG.181315.366"; exon_number "9";
chr7	StringTie	exon	149291689	149291745	1000	+	.	gene_id "MSTRG.181315"; transcript_id "MSTRG.181315.366"; exon_number "10";
chr7	StringTie	exon	149292211	149292308	1000	+	.	gene_id "MSTRG.181315"; transcript_id "MSTRG.181315.366"; exon_number "11";
chr7	StringTie	exon	149293377	149297357	1000	+	.	gene_id "MSTRG.181315"; transcript_id "MSTRG.181315.366"; exon_number "12";
chr7	StringTie	transcript	149263348	149285069	1000	+	.	gene_id "MSTRG.181315"; transcript_id "MSTRG.181315.367";
chr7	StringTie	exon	149263348	149264510	1000	+	.	gene_id "MSTRG.181315"; transcript_id "MSTRG.181315.367"; exon_number "1";
chr7	StringTie	exon	149266335	149266730	1000	+	.	gene_id "MSTRG.181315"; transcript_id "MSTRG.181315.367"; exon_number "2";
chr7	StringTie	exon	149266819	149266945	1000	+	.	gene_id "MSTRG.181315"; transcript_id "MSTRG.181315.367"; exon_number "3";
chr7	StringTie	exon	149267097	149267222	1000	+	.	gene_id "MSTRG.181315"; transcript_id "MSTRG.181315.367"; exon_number "4";
chr7	StringTie	exon	149278399	149278527	1000	+	.	gene_id "MSTRG.181315"; transcript_id "MSTRG.181315.367"; exon_number "5";
chr7	StringTie	exon	149282041	149285069	1000	+	.	gene_id "MSTRG.181315"; transcript_id "MSTRG.181315.367"; exon_number "6";
chr7	StringTie	transcript	149263356	149297307	1000	+	.	gene_id "MSTRG.181315"; transcript_id "MSTRG.181315.368";
chr7	StringTie	exon	149263356	149263421	1000	+	.	gene_id "MSTRG.181315"; transcript_id "MSTRG.181315.368"; exon_number "1";
chr7	StringTie	exon	149266335	149266730	1000	+	.	gene_id "MSTRG.181315"; transcript_id "MSTRG.181315.368"; exon_number "2";
chr7	StringTie	exon	149266819	149266945	1000	+	.	gene_id "MSTRG.181315"; transcript_id "MSTRG.181315.368"; exon_number "3";
chr7	StringTie	exon	149267097	149267222	1000	+	.	gene_id "MSTRG.181315"; transcript_id "MSTRG.181315.368"; exon_number "4";
chr7	StringTie	exon	149278136	149278248	1000	+	.	gene_id "MSTRG.181315"; transcript_id "MSTRG.181315.368"; exon_number "5";
chr7	StringTie	exon	149278399	149278527	1000	+	.	gene_id "MSTRG.181315"; transcript_id "MSTRG.181315.368"; exon_number "6";
chr7	StringTie	exon	149287565	149287916	1000	+	.	gene_id "MSTRG.181315"; transcript_id "MSTRG.181315.368"; exon_number "7";
chr7	StringTie	exon	149288431	149289457	1000	+	.	gene_id "MSTRG.181315"; transcript_id "MSTRG.181315.368"; exon_number "8";
chr7	StringTie	exon	149289548	149289726	1000	+	.	gene_id "MSTRG.181315"; transcript_id "MSTRG.181315.368"; exon_number "9";
chr7	StringTie	exon	149289938	149290038	1000	+	.	gene_id "MSTRG.181315"; transcript_id "MSTRG.181315.368"; exon_number "10";
chr7	StringTie	exon	149292211	149292308	1000	+	.	gene_id "MSTRG.181315"; transcript_id "MSTRG.181315.368"; exon_number "11";
chr7	StringTie	exon	149293377	149293492	1000	+	.	gene_id "MSTRG.181315"; transcript_id "MSTRG.181315.368"; exon_number "12";
chr7	StringTie	exon	149293751	149297307	1000	+	.	gene_id "MSTRG.181315"; transcript_id "MSTRG.181315.368"; exon_number "13";
chr7	StringTie	transcript	149263373	149297302	1000	+	.	gene_id "MSTRG.181315"; transcript_id "MSTRG.181315.369";
chr7	StringTie	exon	149263373	149264510	1000	+	.	gene_id "MSTRG.181315"; transcript_id "MSTRG.181315.369"; exon_number "1";
chr7	StringTie	exon	149266335	149266730	1000	+	.	gene_id "MSTRG.181315"; transcript_id "MSTRG.181315.369"; exon_number "2";
chr7	StringTie	exon	149266819	149266945	1000	+	.	gene_id "MSTRG.181315"; transcript_id "MSTRG.181315.369"; exon_number "3";
chr7	StringTie	exon	149267097	149267222	1000	+	.	gene_id "MSTRG.181315"; transcript_id "MSTRG.181315.369"; exon_number "4";
chr7	StringTie	exon	149278399	149278527	1000	+	.	gene_id "MSTRG.181315"; transcript_id "MSTRG.181315.369"; exon_number "5";
chr7	StringTie	exon	149287565	149287776	1000	+	.	gene_id "MSTRG.181315"; transcript_id "MSTRG.181315.369"; exon_number "6";
chr7	StringTie	exon	149288431	149289457	1000	+	.	gene_id "MSTRG.181315"; transcript_id "MSTRG.181315.369"; exon_number "7";
chr7	StringTie	exon	149289938	149290038	1000	+	.	gene_id "MSTRG.181315"; transcript_id "MSTRG.181315.369"; exon_number "8";
chr7	StringTie	exon	149292211	149292308	1000	+	.	gene_id "MSTRG.181315"; transcript_id "MSTRG.181315.369"; exon_number "9";
chr7	StringTie	exon	149293377	149293492	1000	+	.	gene_id "MSTRG.181315"; transcript_id "MSTRG.181315.369"; exon_number "10";
chr7	StringTie	exon	149293751	149293842	1000	+	.	gene_id "MSTRG.181315"; transcript_id "MSTRG.181315.369"; exon_number "11";
chr7	StringTie	exon	149294380	149295183	1000	+	.	gene_id "MSTRG.181315"; transcript_id "MSTRG.181315.369"; exon_number "12";
chr7	StringTie	exon	149297051	149297302	1000	+	.	gene_id "MSTRG.181315"; transcript_id "MSTRG.181315.369"; exon_number "13";
chr7	StringTie	transcript	149147705	149191036	1000	+	.	gene_id "MSTRG.181315"; transcript_id "MSTRG.181315.37";
chr7	StringTie	exon	149147705	149147766	1000	+	.	gene_id "MSTRG.181315"; transcript_id "MSTRG.181315.37"; exon_number "1";
chr7	StringTie	exon	149151207	149151282	1000	+	.	gene_id "MSTRG.181315"; transcript_id "MSTRG.181315.37"; exon_number "2";
chr7	StringTie	exon	149153945	149154340	1000	+	.	gene_id "MSTRG.181315"; transcript_id "MSTRG.181315.37"; exon_number "3";
chr7	StringTie	exon	149166158	149166284	1000	+	.	gene_id "MSTRG.181315"; transcript_id "MSTRG.181315.37"; exon_number "4";
chr7	StringTie	exon	149166817	149166930	1000	+	.	gene_id "MSTRG.181315"; transcript_id "MSTRG.181315.37"; exon_number "5";
chr7	StringTie	exon	149176468	149176581	1000	+	.	gene_id "MSTRG.181315"; transcript_id "MSTRG.181315.37"; exon_number "6";
chr7	StringTie	exon	149178648	149191036	1000	+	.	gene_id "MSTRG.181315"; transcript_id "MSTRG.181315.37"; exon_number "7";
chr7	StringTie	transcript	149263410	149297302	1000	+	.	gene_id "MSTRG.181315"; transcript_id "MSTRG.181315.370";
chr7	StringTie	exon	149263410	149264510	1000	+	.	gene_id "MSTRG.181315"; transcript_id "MSTRG.181315.370"; exon_number "1";
chr7	StringTie	exon	149266335	149266730	1000	+	.	gene_id "MSTRG.181315"; transcript_id "MSTRG.181315.370"; exon_number "2";
chr7	StringTie	exon	149266819	149266945	1000	+	.	gene_id "MSTRG.181315"; transcript_id "MSTRG.181315.370"; exon_number "3";
chr7	StringTie	exon	149267097	149267222	1000	+	.	gene_id "MSTRG.181315"; transcript_id "MSTRG.181315.370"; exon_number "4";
chr7	StringTie	exon	149278136	149278248	1000	+	.	gene_id "MSTRG.181315"; transcript_id "MSTRG.181315.370"; exon_number "5";
chr7	StringTie	exon	149278399	149278527	1000	+	.	gene_id "MSTRG.181315"; transcript_id "MSTRG.181315.370"; exon_number "6";
chr7	StringTie	exon	149287565	149289457	1000	+	.	gene_id "MSTRG.181315"; transcript_id "MSTRG.181315.370"; exon_number "7";
chr7	StringTie	exon	149289548	149290038	1000	+	.	gene_id "MSTRG.181315"; transcript_id "MSTRG.181315.370"; exon_number "8";
chr7	StringTie	exon	149291693	149291745	1000	+	.	gene_id "MSTRG.181315"; transcript_id "MSTRG.181315.370"; exon_number "9";
chr7	StringTie	exon	149292211	149292308	1000	+	.	gene_id "MSTRG.181315"; transcript_id "MSTRG.181315.370"; exon_number "10";
chr7	StringTie	exon	149293377	149294412	1000	+	.	gene_id "MSTRG.181315"; transcript_id "MSTRG.181315.370"; exon_number "11";
chr7	StringTie	exon	149294540	149297302	1000	+	.	gene_id "MSTRG.181315"; transcript_id "MSTRG.181315.370"; exon_number "12";
chr7	StringTie	transcript	149263434	149297304	1000	+	.	gene_id "MSTRG.181315"; transcript_id "MSTRG.181315.371";
chr7	StringTie	exon	149263434	149264510	1000	+	.	gene_id "MSTRG.181315"; transcript_id "MSTRG.181315.371"; exon_number "1";
chr7	StringTie	exon	149266335	149266730	1000	+	.	gene_id "MSTRG.181315"; transcript_id "MSTRG.181315.371"; exon_number "2";
chr7	StringTie	exon	149266819	149266945	1000	+	.	gene_id "MSTRG.181315"; transcript_id "MSTRG.181315.371"; exon_number "3";
chr7	StringTie	exon	149267097	149267222	1000	+	.	gene_id "MSTRG.181315"; transcript_id "MSTRG.181315.371"; exon_number "4";
chr7	StringTie	exon	149278202	149278248	1000	+	.	gene_id "MSTRG.181315"; transcript_id "MSTRG.181315.371"; exon_number "5";
chr7	StringTie	exon	149278399	149278527	1000	+	.	gene_id "MSTRG.181315"; transcript_id "MSTRG.181315.371"; exon_number "6";
chr7	StringTie	exon	149287565	149288691	1000	+	.	gene_id "MSTRG.181315"; transcript_id "MSTRG.181315.371"; exon_number "7";
chr7	StringTie	exon	149289938	149290038	1000	+	.	gene_id "MSTRG.181315"; transcript_id "MSTRG.181315.371"; exon_number "8";
chr7	StringTie	exon	149291689	149291745	1000	+	.	gene_id "MSTRG.181315"; transcript_id "MSTRG.181315.371"; exon_number "9";
chr7	StringTie	exon	149292211	149292308	1000	+	.	gene_id "MSTRG.181315"; transcript_id "MSTRG.181315.371"; exon_number "10";
chr7	StringTie	exon	149293377	149293492	1000	+	.	gene_id "MSTRG.181315"; transcript_id "MSTRG.181315.371"; exon_number "11";
chr7	StringTie	exon	149293751	149297304	1000	+	.	gene_id "MSTRG.181315"; transcript_id "MSTRG.181315.371"; exon_number "12";
chr7	StringTie	transcript	149263466	149297302	1000	+	.	gene_id "MSTRG.181315"; transcript_id "MSTRG.181315.372";
chr7	StringTie	exon	149263466	149264510	1000	+	.	gene_id "MSTRG.181315"; transcript_id "MSTRG.181315.372"; exon_number "1";
chr7	StringTie	exon	149266335	149266730	1000	+	.	gene_id "MSTRG.181315"; transcript_id "MSTRG.181315.372"; exon_number "2";
chr7	StringTie	exon	149266819	149266945	1000	+	.	gene_id "MSTRG.181315"; transcript_id "MSTRG.181315.372"; exon_number "3";
chr7	StringTie	exon	149267097	149267222	1000	+	.	gene_id "MSTRG.181315"; transcript_id "MSTRG.181315.372"; exon_number "4";
chr7	StringTie	exon	149278136	149278248	1000	+	.	gene_id "MSTRG.181315"; transcript_id "MSTRG.181315.372"; exon_number "5";
chr7	StringTie	exon	149278399	149278527	1000	+	.	gene_id "MSTRG.181315"; transcript_id "MSTRG.181315.372"; exon_number "6";
chr7	StringTie	exon	149287565	149290038	1000	+	.	gene_id "MSTRG.181315"; transcript_id "MSTRG.181315.372"; exon_number "7";
chr7	StringTie	exon	149292211	149292308	1000	+	.	gene_id "MSTRG.181315"; transcript_id "MSTRG.181315.372"; exon_number "8";
chr7	StringTie	exon	149293380	149297302	1000	+	.	gene_id "MSTRG.181315"; transcript_id "MSTRG.181315.372"; exon_number "9";
chr7	StringTie	transcript	149263566	149297268	1000	+	.	gene_id "MSTRG.181315"; transcript_id "MSTRG.181315.373";
chr7	StringTie	exon	149263566	149264510	1000	+	.	gene_id "MSTRG.181315"; transcript_id "MSTRG.181315.373"; exon_number "1";
chr7	StringTie	exon	149266335	149266730	1000	+	.	gene_id "MSTRG.181315"; transcript_id "MSTRG.181315.373"; exon_number "2";
chr7	StringTie	exon	149266819	149266945	1000	+	.	gene_id "MSTRG.181315"; transcript_id "MSTRG.181315.373"; exon_number "3";
chr7	StringTie	exon	149267097	149267222	1000	+	.	gene_id "MSTRG.181315"; transcript_id "MSTRG.181315.373"; exon_number "4";
chr7	StringTie	exon	149278136	149278248	1000	+	.	gene_id "MSTRG.181315"; transcript_id "MSTRG.181315.373"; exon_number "5";
chr7	StringTie	exon	149278399	149278527	1000	+	.	gene_id "MSTRG.181315"; transcript_id "MSTRG.181315.373"; exon_number "6";
chr7	StringTie	exon	149287565	149287776	1000	+	.	gene_id "MSTRG.181315"; transcript_id "MSTRG.181315.373"; exon_number "7";
chr7	StringTie	exon	149289938	149290038	1000	+	.	gene_id "MSTRG.181315"; transcript_id "MSTRG.181315.373"; exon_number "8";
chr7	StringTie	exon	149292211	149292308	1000	+	.	gene_id "MSTRG.181315"; transcript_id "MSTRG.181315.373"; exon_number "9";
chr7	StringTie	exon	149293377	149293492	1000	+	.	gene_id "MSTRG.181315"; transcript_id "MSTRG.181315.373"; exon_number "10";
chr7	StringTie	exon	149294380	149295183	1000	+	.	gene_id "MSTRG.181315"; transcript_id "MSTRG.181315.373"; exon_number "11";
chr7	StringTie	exon	149297051	149297268	1000	+	.	gene_id "MSTRG.181315"; transcript_id "MSTRG.181315.373"; exon_number "12";
chr7	StringTie	transcript	149263697	149297275	1000	+	.	gene_id "MSTRG.181315"; transcript_id "MSTRG.181315.374";
chr7	StringTie	exon	149263697	149264510	1000	+	.	gene_id "MSTRG.181315"; transcript_id "MSTRG.181315.374"; exon_number "1";
chr7	StringTie	exon	149266335	149266730	1000	+	.	gene_id "MSTRG.181315"; transcript_id "MSTRG.181315.374"; exon_number "2";
chr7	StringTie	exon	149266819	149266945	1000	+	.	gene_id "MSTRG.181315"; transcript_id "MSTRG.181315.374"; exon_number "3";
chr7	StringTie	exon	149267097	149267222	1000	+	.	gene_id "MSTRG.181315"; transcript_id "MSTRG.181315.374"; exon_number "4";
chr7	StringTie	exon	149278399	149278527	1000	+	.	gene_id "MSTRG.181315"; transcript_id "MSTRG.181315.374"; exon_number "5";
chr7	StringTie	exon	149287565	149289726	1000	+	.	gene_id "MSTRG.181315"; transcript_id "MSTRG.181315.374"; exon_number "6";
chr7	StringTie	exon	149289938	149290038	1000	+	.	gene_id "MSTRG.181315"; transcript_id "MSTRG.181315.374"; exon_number "7";
chr7	StringTie	exon	149291689	149291745	1000	+	.	gene_id "MSTRG.181315"; transcript_id "MSTRG.181315.374"; exon_number "8";
chr7	StringTie	exon	149292211	149292308	1000	+	.	gene_id "MSTRG.181315"; transcript_id "MSTRG.181315.374"; exon_number "9";
chr7	StringTie	exon	149293377	149294412	1000	+	.	gene_id "MSTRG.181315"; transcript_id "MSTRG.181315.374"; exon_number "10";
chr7	StringTie	exon	149294540	149297275	1000	+	.	gene_id "MSTRG.181315"; transcript_id "MSTRG.181315.374"; exon_number "11";
chr7	StringTie	transcript	149263788	149284992	1000	+	.	gene_id "MSTRG.181315"; transcript_id "MSTRG.181315.375";
chr7	StringTie	exon	149263788	149264510	1000	+	.	gene_id "MSTRG.181315"; transcript_id "MSTRG.181315.375"; exon_number "1";
chr7	StringTie	exon	149266335	149266730	1000	+	.	gene_id "MSTRG.181315"; transcript_id "MSTRG.181315.375"; exon_number "2";
chr7	StringTie	exon	149266819	149266945	1000	+	.	gene_id "MSTRG.181315"; transcript_id "MSTRG.181315.375"; exon_number "3";
chr7	StringTie	exon	149267097	149267222	1000	+	.	gene_id "MSTRG.181315"; transcript_id "MSTRG.181315.375"; exon_number "4";
chr7	StringTie	exon	149278136	149278248	1000	+	.	gene_id "MSTRG.181315"; transcript_id "MSTRG.181315.375"; exon_number "5";
chr7	StringTie	exon	149278399	149278527	1000	+	.	gene_id "MSTRG.181315"; transcript_id "MSTRG.181315.375"; exon_number "6";
chr7	StringTie	exon	149282041	149284992	1000	+	.	gene_id "MSTRG.181315"; transcript_id "MSTRG.181315.375"; exon_number "7";
chr7	StringTie	transcript	149263900	149297314	1000	+	.	gene_id "MSTRG.181315"; transcript_id "MSTRG.181315.376";
chr7	StringTie	exon	149263900	149264510	1000	+	.	gene_id "MSTRG.181315"; transcript_id "MSTRG.181315.376"; exon_number "1";
chr7	StringTie	exon	149266335	149266730	1000	+	.	gene_id "MSTRG.181315"; transcript_id "MSTRG.181315.376"; exon_number "2";
chr7	StringTie	exon	149266819	149266945	1000	+	.	gene_id "MSTRG.181315"; transcript_id "MSTRG.181315.376"; exon_number "3";
chr7	StringTie	exon	149267097	149267222	1000	+	.	gene_id "MSTRG.181315"; transcript_id "MSTRG.181315.376"; exon_number "4";
chr7	StringTie	exon	149278399	149278527	1000	+	.	gene_id "MSTRG.181315"; transcript_id "MSTRG.181315.376"; exon_number "5";
chr7	StringTie	exon	149287565	149289726	1000	+	.	gene_id "MSTRG.181315"; transcript_id "MSTRG.181315.376"; exon_number "6";
chr7	StringTie	exon	149289938	149290038	1000	+	.	gene_id "MSTRG.181315"; transcript_id "MSTRG.181315.376"; exon_number "7";
chr7	StringTie	exon	149292211	149292308	1000	+	.	gene_id "MSTRG.181315"; transcript_id "MSTRG.181315.376"; exon_number "8";
chr7	StringTie	exon	149293377	149293492	1000	+	.	gene_id "MSTRG.181315"; transcript_id "MSTRG.181315.376"; exon_number "9";
chr7	StringTie	exon	149294380	149294412	1000	+	.	gene_id "MSTRG.181315"; transcript_id "MSTRG.181315.376"; exon_number "10";
chr7	StringTie	exon	149294540	149295183	1000	+	.	gene_id "MSTRG.181315"; transcript_id "MSTRG.181315.376"; exon_number "11";
chr7	StringTie	exon	149297051	149297314	1000	+	.	gene_id "MSTRG.181315"; transcript_id "MSTRG.181315.376"; exon_number "12";
chr7	StringTie	transcript	149264040	149300092	1000	+	.	gene_id "MSTRG.181315"; transcript_id "MSTRG.181315.377";
chr7	StringTie	exon	149264040	149264510	1000	+	.	gene_id "MSTRG.181315"; transcript_id "MSTRG.181315.377"; exon_number "1";
chr7	StringTie	exon	149266335	149266730	1000	+	.	gene_id "MSTRG.181315"; transcript_id "MSTRG.181315.377"; exon_number "2";
chr7	StringTie	exon	149266819	149266945	1000	+	.	gene_id "MSTRG.181315"; transcript_id "MSTRG.181315.377"; exon_number "3";
chr7	StringTie	exon	149267097	149267222	1000	+	.	gene_id "MSTRG.181315"; transcript_id "MSTRG.181315.377"; exon_number "4";
chr7	StringTie	exon	149278136	149278248	1000	+	.	gene_id "MSTRG.181315"; transcript_id "MSTRG.181315.377"; exon_number "5";
chr7	StringTie	exon	149278399	149278527	1000	+	.	gene_id "MSTRG.181315"; transcript_id "MSTRG.181315.377"; exon_number "6";
chr7	StringTie	exon	149287565	149287776	1000	+	.	gene_id "MSTRG.181315"; transcript_id "MSTRG.181315.377"; exon_number "7";
chr7	StringTie	exon	149289938	149290038	1000	+	.	gene_id "MSTRG.181315"; transcript_id "MSTRG.181315.377"; exon_number "8";
chr7	StringTie	exon	149291689	149300092	1000	+	.	gene_id "MSTRG.181315"; transcript_id "MSTRG.181315.377"; exon_number "9";
chr7	StringTie	transcript	149264268	149297302	1000	+	.	gene_id "MSTRG.181315"; transcript_id "MSTRG.181315.378";
chr7	StringTie	exon	149264268	149264510	1000	+	.	gene_id "MSTRG.181315"; transcript_id "MSTRG.181315.378"; exon_number "1";
chr7	StringTie	exon	149266335	149266730	1000	+	.	gene_id "MSTRG.181315"; transcript_id "MSTRG.181315.378"; exon_number "2";
chr7	StringTie	exon	149266819	149266945	1000	+	.	gene_id "MSTRG.181315"; transcript_id "MSTRG.181315.378"; exon_number "3";
chr7	StringTie	exon	149267097	149267222	1000	+	.	gene_id "MSTRG.181315"; transcript_id "MSTRG.181315.378"; exon_number "4";
chr7	StringTie	exon	149278399	149278527	1000	+	.	gene_id "MSTRG.181315"; transcript_id "MSTRG.181315.378"; exon_number "5";
chr7	StringTie	exon	149287565	149289726	1000	+	.	gene_id "MSTRG.181315"; transcript_id "MSTRG.181315.378"; exon_number "6";
chr7	StringTie	exon	149289938	149290038	1000	+	.	gene_id "MSTRG.181315"; transcript_id "MSTRG.181315.378"; exon_number "7";
chr7	StringTie	exon	149292211	149292308	1000	+	.	gene_id "MSTRG.181315"; transcript_id "MSTRG.181315.378"; exon_number "8";
chr7	StringTie	exon	149293377	149293492	1000	+	.	gene_id "MSTRG.181315"; transcript_id "MSTRG.181315.378"; exon_number "9";
chr7	StringTie	exon	149294380	149297302	1000	+	.	gene_id "MSTRG.181315"; transcript_id "MSTRG.181315.378"; exon_number "10";
chr7	StringTie	transcript	149264287	149297267	1000	+	.	gene_id "MSTRG.181315"; transcript_id "MSTRG.181315.379";
chr7	StringTie	exon	149264287	149264510	1000	+	.	gene_id "MSTRG.181315"; transcript_id "MSTRG.181315.379"; exon_number "1";
chr7	StringTie	exon	149266335	149266730	1000	+	.	gene_id "MSTRG.181315"; transcript_id "MSTRG.181315.379"; exon_number "2";
chr7	StringTie	exon	149266819	149266945	1000	+	.	gene_id "MSTRG.181315"; transcript_id "MSTRG.181315.379"; exon_number "3";
chr7	StringTie	exon	149267097	149267222	1000	+	.	gene_id "MSTRG.181315"; transcript_id "MSTRG.181315.379"; exon_number "4";
chr7	StringTie	exon	149278399	149278527	1000	+	.	gene_id "MSTRG.181315"; transcript_id "MSTRG.181315.379"; exon_number "5";
chr7	StringTie	exon	149287565	149287776	1000	+	.	gene_id "MSTRG.181315"; transcript_id "MSTRG.181315.379"; exon_number "6";
chr7	StringTie	exon	149289938	149290038	1000	+	.	gene_id "MSTRG.181315"; transcript_id "MSTRG.181315.379"; exon_number "7";
chr7	StringTie	exon	149292211	149292308	1000	+	.	gene_id "MSTRG.181315"; transcript_id "MSTRG.181315.379"; exon_number "8";
chr7	StringTie	exon	149293377	149293492	1000	+	.	gene_id "MSTRG.181315"; transcript_id "MSTRG.181315.379"; exon_number "9";
chr7	StringTie	exon	149293751	149294016	1000	+	.	gene_id "MSTRG.181315"; transcript_id "MSTRG.181315.379"; exon_number "10";
chr7	StringTie	exon	149294380	149294412	1000	+	.	gene_id "MSTRG.181315"; transcript_id "MSTRG.181315.379"; exon_number "11";
chr7	StringTie	exon	149294540	149295183	1000	+	.	gene_id "MSTRG.181315"; transcript_id "MSTRG.181315.379"; exon_number "12";
chr7	StringTie	exon	149297051	149297267	1000	+	.	gene_id "MSTRG.181315"; transcript_id "MSTRG.181315.379"; exon_number "13";
chr7	StringTie	transcript	149147714	149182919	1000	+	.	gene_id "MSTRG.181315"; transcript_id "MSTRG.181315.38";
chr7	StringTie	exon	149147714	149147766	1000	+	.	gene_id "MSTRG.181315"; transcript_id "MSTRG.181315.38"; exon_number "1";
chr7	StringTie	exon	149153945	149154340	1000	+	.	gene_id "MSTRG.181315"; transcript_id "MSTRG.181315.38"; exon_number "2";
chr7	StringTie	exon	149165204	149165831	1000	+	.	gene_id "MSTRG.181315"; transcript_id "MSTRG.181315.38"; exon_number "3";
chr7	StringTie	exon	149166158	149166284	1000	+	.	gene_id "MSTRG.181315"; transcript_id "MSTRG.181315.38"; exon_number "4";
chr7	StringTie	exon	149166817	149166930	1000	+	.	gene_id "MSTRG.181315"; transcript_id "MSTRG.181315.38"; exon_number "5";
chr7	StringTie	exon	149176468	149176581	1000	+	.	gene_id "MSTRG.181315"; transcript_id "MSTRG.181315.38"; exon_number "6";
chr7	StringTie	exon	149178648	149182919	1000	+	.	gene_id "MSTRG.181315"; transcript_id "MSTRG.181315.38"; exon_number "7";
chr7	StringTie	transcript	149264486	149297302	1000	+	.	gene_id "MSTRG.181315"; transcript_id "MSTRG.181315.380";
chr7	StringTie	exon	149264486	149264510	1000	+	.	gene_id "MSTRG.181315"; transcript_id "MSTRG.181315.380"; exon_number "1";
chr7	StringTie	exon	149266335	149266730	1000	+	.	gene_id "MSTRG.181315"; transcript_id "MSTRG.181315.380"; exon_number "2";
chr7	StringTie	exon	149266819	149266945	1000	+	.	gene_id "MSTRG.181315"; transcript_id "MSTRG.181315.380"; exon_number "3";
chr7	StringTie	exon	149267097	149267222	1000	+	.	gene_id "MSTRG.181315"; transcript_id "MSTRG.181315.380"; exon_number "4";
chr7	StringTie	exon	149278399	149278527	1000	+	.	gene_id "MSTRG.181315"; transcript_id "MSTRG.181315.380"; exon_number "5";
chr7	StringTie	exon	149287565	149287776	1000	+	.	gene_id "MSTRG.181315"; transcript_id "MSTRG.181315.380"; exon_number "6";
chr7	StringTie	exon	149288431	149289457	1000	+	.	gene_id "MSTRG.181315"; transcript_id "MSTRG.181315.380"; exon_number "7";
chr7	StringTie	exon	149289938	149290038	1000	+	.	gene_id "MSTRG.181315"; transcript_id "MSTRG.181315.380"; exon_number "8";
chr7	StringTie	exon	149292211	149292308	1000	+	.	gene_id "MSTRG.181315"; transcript_id "MSTRG.181315.380"; exon_number "9";
chr7	StringTie	exon	149293377	149293492	1000	+	.	gene_id "MSTRG.181315"; transcript_id "MSTRG.181315.380"; exon_number "10";
chr7	StringTie	exon	149293751	149294016	1000	+	.	gene_id "MSTRG.181315"; transcript_id "MSTRG.181315.380"; exon_number "11";
chr7	StringTie	exon	149294380	149295183	1000	+	.	gene_id "MSTRG.181315"; transcript_id "MSTRG.181315.380"; exon_number "12";
chr7	StringTie	exon	149297051	149297302	1000	+	.	gene_id "MSTRG.181315"; transcript_id "MSTRG.181315.380"; exon_number "13";
chr7	StringTie	transcript	149264809	149297372	1000	+	.	gene_id "MSTRG.181315"; transcript_id "MSTRG.181315.381";
chr7	StringTie	exon	149264809	149265124	1000	+	.	gene_id "MSTRG.181315"; transcript_id "MSTRG.181315.381"; exon_number "1";
chr7	StringTie	exon	149266335	149266730	1000	+	.	gene_id "MSTRG.181315"; transcript_id "MSTRG.181315.381"; exon_number "2";
chr7	StringTie	exon	149266819	149266945	1000	+	.	gene_id "MSTRG.181315"; transcript_id "MSTRG.181315.381"; exon_number "3";
chr7	StringTie	exon	149267097	149267222	1000	+	.	gene_id "MSTRG.181315"; transcript_id "MSTRG.181315.381"; exon_number "4";
chr7	StringTie	exon	149278136	149278248	1000	+	.	gene_id "MSTRG.181315"; transcript_id "MSTRG.181315.381"; exon_number "5";
chr7	StringTie	exon	149278399	149278527	1000	+	.	gene_id "MSTRG.181315"; transcript_id "MSTRG.181315.381"; exon_number "6";
chr7	StringTie	exon	149281505	149282170	1000	+	.	gene_id "MSTRG.181315"; transcript_id "MSTRG.181315.381"; exon_number "7";
chr7	StringTie	exon	149287565	149289457	1000	+	.	gene_id "MSTRG.181315"; transcript_id "MSTRG.181315.381"; exon_number "8";
chr7	StringTie	exon	149289548	149289726	1000	+	.	gene_id "MSTRG.181315"; transcript_id "MSTRG.181315.381"; exon_number "9";
chr7	StringTie	exon	149289938	149290038	1000	+	.	gene_id "MSTRG.181315"; transcript_id "MSTRG.181315.381"; exon_number "10";
chr7	StringTie	exon	149291689	149291745	1000	+	.	gene_id "MSTRG.181315"; transcript_id "MSTRG.181315.381"; exon_number "11";
chr7	StringTie	exon	149292211	149292308	1000	+	.	gene_id "MSTRG.181315"; transcript_id "MSTRG.181315.381"; exon_number "12";
chr7	StringTie	exon	149293377	149297372	1000	+	.	gene_id "MSTRG.181315"; transcript_id "MSTRG.181315.381"; exon_number "13";
chr7	StringTie	transcript	149264814	149297279	1000	+	.	gene_id "MSTRG.181315"; transcript_id "MSTRG.181315.382";
chr7	StringTie	exon	149264814	149265124	1000	+	.	gene_id "MSTRG.181315"; transcript_id "MSTRG.181315.382"; exon_number "1";
chr7	StringTie	exon	149266335	149266730	1000	+	.	gene_id "MSTRG.181315"; transcript_id "MSTRG.181315.382"; exon_number "2";
chr7	StringTie	exon	149266819	149266945	1000	+	.	gene_id "MSTRG.181315"; transcript_id "MSTRG.181315.382"; exon_number "3";
chr7	StringTie	exon	149267097	149267222	1000	+	.	gene_id "MSTRG.181315"; transcript_id "MSTRG.181315.382"; exon_number "4";
chr7	StringTie	exon	149278202	149278248	1000	+	.	gene_id "MSTRG.181315"; transcript_id "MSTRG.181315.382"; exon_number "5";
chr7	StringTie	exon	149278399	149278527	1000	+	.	gene_id "MSTRG.181315"; transcript_id "MSTRG.181315.382"; exon_number "6";
chr7	StringTie	exon	149287565	149287916	1000	+	.	gene_id "MSTRG.181315"; transcript_id "MSTRG.181315.382"; exon_number "7";
chr7	StringTie	exon	149288431	149289457	1000	+	.	gene_id "MSTRG.181315"; transcript_id "MSTRG.181315.382"; exon_number "8";
chr7	StringTie	exon	149289548	149290038	1000	+	.	gene_id "MSTRG.181315"; transcript_id "MSTRG.181315.382"; exon_number "9";
chr7	StringTie	exon	149292211	149292308	1000	+	.	gene_id "MSTRG.181315"; transcript_id "MSTRG.181315.382"; exon_number "10";
chr7	StringTie	exon	149293377	149297279	1000	+	.	gene_id "MSTRG.181315"; transcript_id "MSTRG.181315.382"; exon_number "11";
chr7	StringTie	transcript	149264840	149297302	1000	+	.	gene_id "MSTRG.181315"; transcript_id "MSTRG.181315.383";
chr7	StringTie	exon	149264840	149265124	1000	+	.	gene_id "MSTRG.181315"; transcript_id "MSTRG.181315.383"; exon_number "1";
chr7	StringTie	exon	149266335	149266730	1000	+	.	gene_id "MSTRG.181315"; transcript_id "MSTRG.181315.383"; exon_number "2";
chr7	StringTie	exon	149266819	149266945	1000	+	.	gene_id "MSTRG.181315"; transcript_id "MSTRG.181315.383"; exon_number "3";
chr7	StringTie	exon	149267097	149267222	1000	+	.	gene_id "MSTRG.181315"; transcript_id "MSTRG.181315.383"; exon_number "4";
chr7	StringTie	exon	149278136	149278248	1000	+	.	gene_id "MSTRG.181315"; transcript_id "MSTRG.181315.383"; exon_number "5";
chr7	StringTie	exon	149278399	149278527	1000	+	.	gene_id "MSTRG.181315"; transcript_id "MSTRG.181315.383"; exon_number "6";
chr7	StringTie	exon	149287565	149287776	1000	+	.	gene_id "MSTRG.181315"; transcript_id "MSTRG.181315.383"; exon_number "7";
chr7	StringTie	exon	149288431	149290038	1000	+	.	gene_id "MSTRG.181315"; transcript_id "MSTRG.181315.383"; exon_number "8";
chr7	StringTie	exon	149291556	149291745	1000	+	.	gene_id "MSTRG.181315"; transcript_id "MSTRG.181315.383"; exon_number "9";
chr7	StringTie	exon	149292211	149292308	1000	+	.	gene_id "MSTRG.181315"; transcript_id "MSTRG.181315.383"; exon_number "10";
chr7	StringTie	exon	149293377	149297302	1000	+	.	gene_id "MSTRG.181315"; transcript_id "MSTRG.181315.383"; exon_number "11";
chr7	StringTie	transcript	149264992	149285069	1000	+	.	gene_id "MSTRG.181315"; transcript_id "MSTRG.181315.384";
chr7	StringTie	exon	149264992	149265124	1000	+	.	gene_id "MSTRG.181315"; transcript_id "MSTRG.181315.384"; exon_number "1";
chr7	StringTie	exon	149266335	149266730	1000	+	.	gene_id "MSTRG.181315"; transcript_id "MSTRG.181315.384"; exon_number "2";
chr7	StringTie	exon	149266819	149266945	1000	+	.	gene_id "MSTRG.181315"; transcript_id "MSTRG.181315.384"; exon_number "3";
chr7	StringTie	exon	149267097	149267222	1000	+	.	gene_id "MSTRG.181315"; transcript_id "MSTRG.181315.384"; exon_number "4";
chr7	StringTie	exon	149278399	149278527	1000	+	.	gene_id "MSTRG.181315"; transcript_id "MSTRG.181315.384"; exon_number "5";
chr7	StringTie	exon	149281505	149285069	1000	+	.	gene_id "MSTRG.181315"; transcript_id "MSTRG.181315.384"; exon_number "6";
chr7	StringTie	transcript	149265004	149297302	1000	+	.	gene_id "MSTRG.181315"; transcript_id "MSTRG.181315.385";
chr7	StringTie	exon	149265004	149265124	1000	+	.	gene_id "MSTRG.181315"; transcript_id "MSTRG.181315.385"; exon_number "1";
chr7	StringTie	exon	149266335	149266730	1000	+	.	gene_id "MSTRG.181315"; transcript_id "MSTRG.181315.385"; exon_number "2";
chr7	StringTie	exon	149266819	149266945	1000	+	.	gene_id "MSTRG.181315"; transcript_id "MSTRG.181315.385"; exon_number "3";
chr7	StringTie	exon	149267097	149267222	1000	+	.	gene_id "MSTRG.181315"; transcript_id "MSTRG.181315.385"; exon_number "4";
chr7	StringTie	exon	149278399	149278527	1000	+	.	gene_id "MSTRG.181315"; transcript_id "MSTRG.181315.385"; exon_number "5";
chr7	StringTie	exon	149287565	149287776	1000	+	.	gene_id "MSTRG.181315"; transcript_id "MSTRG.181315.385"; exon_number "6";
chr7	StringTie	exon	149289938	149290038	1000	+	.	gene_id "MSTRG.181315"; transcript_id "MSTRG.181315.385"; exon_number "7";
chr7	StringTie	exon	149291556	149291745	1000	+	.	gene_id "MSTRG.181315"; transcript_id "MSTRG.181315.385"; exon_number "8";
chr7	StringTie	exon	149292211	149292308	1000	+	.	gene_id "MSTRG.181315"; transcript_id "MSTRG.181315.385"; exon_number "9";
chr7	StringTie	exon	149293377	149293492	1000	+	.	gene_id "MSTRG.181315"; transcript_id "MSTRG.181315.385"; exon_number "10";
chr7	StringTie	exon	149293751	149294016	1000	+	.	gene_id "MSTRG.181315"; transcript_id "MSTRG.181315.385"; exon_number "11";
chr7	StringTie	exon	149294380	149295183	1000	+	.	gene_id "MSTRG.181315"; transcript_id "MSTRG.181315.385"; exon_number "12";
chr7	StringTie	exon	149297051	149297302	1000	+	.	gene_id "MSTRG.181315"; transcript_id "MSTRG.181315.385"; exon_number "13";
chr7	StringTie	transcript	149265012	149297387	1000	+	.	gene_id "MSTRG.181315"; transcript_id "MSTRG.181315.386";
chr7	StringTie	exon	149265012	149265124	1000	+	.	gene_id "MSTRG.181315"; transcript_id "MSTRG.181315.386"; exon_number "1";
chr7	StringTie	exon	149266335	149266730	1000	+	.	gene_id "MSTRG.181315"; transcript_id "MSTRG.181315.386"; exon_number "2";
chr7	StringTie	exon	149266819	149266945	1000	+	.	gene_id "MSTRG.181315"; transcript_id "MSTRG.181315.386"; exon_number "3";
chr7	StringTie	exon	149267097	149267222	1000	+	.	gene_id "MSTRG.181315"; transcript_id "MSTRG.181315.386"; exon_number "4";
chr7	StringTie	exon	149278136	149278248	1000	+	.	gene_id "MSTRG.181315"; transcript_id "MSTRG.181315.386"; exon_number "5";
chr7	StringTie	exon	149278399	149278527	1000	+	.	gene_id "MSTRG.181315"; transcript_id "MSTRG.181315.386"; exon_number "6";
chr7	StringTie	exon	149287565	149290038	1000	+	.	gene_id "MSTRG.181315"; transcript_id "MSTRG.181315.386"; exon_number "7";
chr7	StringTie	exon	149292211	149292308	1000	+	.	gene_id "MSTRG.181315"; transcript_id "MSTRG.181315.386"; exon_number "8";
chr7	StringTie	exon	149293377	149297387	1000	+	.	gene_id "MSTRG.181315"; transcript_id "MSTRG.181315.386"; exon_number "9";
chr7	StringTie	transcript	149265012	149297302	1000	+	.	gene_id "MSTRG.181315"; transcript_id "MSTRG.181315.387";
chr7	StringTie	exon	149265012	149265124	1000	+	.	gene_id "MSTRG.181315"; transcript_id "MSTRG.181315.387"; exon_number "1";
chr7	StringTie	exon	149266335	149266730	1000	+	.	gene_id "MSTRG.181315"; transcript_id "MSTRG.181315.387"; exon_number "2";
chr7	StringTie	exon	149266819	149266945	1000	+	.	gene_id "MSTRG.181315"; transcript_id "MSTRG.181315.387"; exon_number "3";
chr7	StringTie	exon	149267097	149267222	1000	+	.	gene_id "MSTRG.181315"; transcript_id "MSTRG.181315.387"; exon_number "4";
chr7	StringTie	exon	149276352	149276487	1000	+	.	gene_id "MSTRG.181315"; transcript_id "MSTRG.181315.387"; exon_number "5";
chr7	StringTie	exon	149278136	149278248	1000	+	.	gene_id "MSTRG.181315"; transcript_id "MSTRG.181315.387"; exon_number "6";
chr7	StringTie	exon	149278399	149278527	1000	+	.	gene_id "MSTRG.181315"; transcript_id "MSTRG.181315.387"; exon_number "7";
chr7	StringTie	exon	149281505	149282170	1000	+	.	gene_id "MSTRG.181315"; transcript_id "MSTRG.181315.387"; exon_number "8";
chr7	StringTie	exon	149287565	149289457	1000	+	.	gene_id "MSTRG.181315"; transcript_id "MSTRG.181315.387"; exon_number "9";
chr7	StringTie	exon	149289548	149290038	1000	+	.	gene_id "MSTRG.181315"; transcript_id "MSTRG.181315.387"; exon_number "10";
chr7	StringTie	exon	149292211	149292308	1000	+	.	gene_id "MSTRG.181315"; transcript_id "MSTRG.181315.387"; exon_number "11";
chr7	StringTie	exon	149293377	149293492	1000	+	.	gene_id "MSTRG.181315"; transcript_id "MSTRG.181315.387"; exon_number "12";
chr7	StringTie	exon	149293751	149294412	1000	+	.	gene_id "MSTRG.181315"; transcript_id "MSTRG.181315.387"; exon_number "13";
chr7	StringTie	exon	149294540	149295183	1000	+	.	gene_id "MSTRG.181315"; transcript_id "MSTRG.181315.387"; exon_number "14";
chr7	StringTie	exon	149297051	149297302	1000	+	.	gene_id "MSTRG.181315"; transcript_id "MSTRG.181315.387"; exon_number "15";
chr7	StringTie	transcript	149265020	149297278	1000	+	.	gene_id "MSTRG.181315"; transcript_id "MSTRG.181315.388";
chr7	StringTie	exon	149265020	149265124	1000	+	.	gene_id "MSTRG.181315"; transcript_id "MSTRG.181315.388"; exon_number "1";
chr7	StringTie	exon	149266335	149266730	1000	+	.	gene_id "MSTRG.181315"; transcript_id "MSTRG.181315.388"; exon_number "2";
chr7	StringTie	exon	149266819	149266945	1000	+	.	gene_id "MSTRG.181315"; transcript_id "MSTRG.181315.388"; exon_number "3";
chr7	StringTie	exon	149267097	149267222	1000	+	.	gene_id "MSTRG.181315"; transcript_id "MSTRG.181315.388"; exon_number "4";
chr7	StringTie	exon	149278136	149278248	1000	+	.	gene_id "MSTRG.181315"; transcript_id "MSTRG.181315.388"; exon_number "5";
chr7	StringTie	exon	149278399	149278527	1000	+	.	gene_id "MSTRG.181315"; transcript_id "MSTRG.181315.388"; exon_number "6";
chr7	StringTie	exon	149281505	149282170	1000	+	.	gene_id "MSTRG.181315"; transcript_id "MSTRG.181315.388"; exon_number "7";
chr7	StringTie	exon	149287565	149290038	1000	+	.	gene_id "MSTRG.181315"; transcript_id "MSTRG.181315.388"; exon_number "8";
chr7	StringTie	exon	149292211	149292308	1000	+	.	gene_id "MSTRG.181315"; transcript_id "MSTRG.181315.388"; exon_number "9";
chr7	StringTie	exon	149293377	149297278	1000	+	.	gene_id "MSTRG.181315"; transcript_id "MSTRG.181315.388"; exon_number "10";
chr7	StringTie	transcript	149265020	149297285	1000	+	.	gene_id "MSTRG.181315"; transcript_id "MSTRG.181315.389";
chr7	StringTie	exon	149265020	149265124	1000	+	.	gene_id "MSTRG.181315"; transcript_id "MSTRG.181315.389"; exon_number "1";
chr7	StringTie	exon	149266335	149266730	1000	+	.	gene_id "MSTRG.181315"; transcript_id "MSTRG.181315.389"; exon_number "2";
chr7	StringTie	exon	149266819	149266945	1000	+	.	gene_id "MSTRG.181315"; transcript_id "MSTRG.181315.389"; exon_number "3";
chr7	StringTie	exon	149267097	149267222	1000	+	.	gene_id "MSTRG.181315"; transcript_id "MSTRG.181315.389"; exon_number "4";
chr7	StringTie	exon	149278136	149278248	1000	+	.	gene_id "MSTRG.181315"; transcript_id "MSTRG.181315.389"; exon_number "5";
chr7	StringTie	exon	149278399	149278527	1000	+	.	gene_id "MSTRG.181315"; transcript_id "MSTRG.181315.389"; exon_number "6";
chr7	StringTie	exon	149287565	149289726	1000	+	.	gene_id "MSTRG.181315"; transcript_id "MSTRG.181315.389"; exon_number "7";
chr7	StringTie	exon	149289938	149290038	1000	+	.	gene_id "MSTRG.181315"; transcript_id "MSTRG.181315.389"; exon_number "8";
chr7	StringTie	exon	149292211	149292308	1000	+	.	gene_id "MSTRG.181315"; transcript_id "MSTRG.181315.389"; exon_number "9";
chr7	StringTie	exon	149293377	149293492	1000	+	.	gene_id "MSTRG.181315"; transcript_id "MSTRG.181315.389"; exon_number "10";
chr7	StringTie	exon	149293751	149294016	1000	+	.	gene_id "MSTRG.181315"; transcript_id "MSTRG.181315.389"; exon_number "11";
chr7	StringTie	exon	149294380	149297285	1000	+	.	gene_id "MSTRG.181315"; transcript_id "MSTRG.181315.389"; exon_number "12";
chr7	StringTie	transcript	149147721	149182982	1000	+	.	gene_id "MSTRG.181315"; transcript_id "MSTRG.181315.39";
chr7	StringTie	exon	149147721	149147766	1000	+	.	gene_id "MSTRG.181315"; transcript_id "MSTRG.181315.39"; exon_number "1";
chr7	StringTie	exon	149153945	149154340	1000	+	.	gene_id "MSTRG.181315"; transcript_id "MSTRG.181315.39"; exon_number "2";
chr7	StringTie	exon	149166158	149166284	1000	+	.	gene_id "MSTRG.181315"; transcript_id "MSTRG.181315.39"; exon_number "3";
chr7	StringTie	exon	149166852	149166930	1000	+	.	gene_id "MSTRG.181315"; transcript_id "MSTRG.181315.39"; exon_number "4";
chr7	StringTie	exon	149176468	149176581	1000	+	.	gene_id "MSTRG.181315"; transcript_id "MSTRG.181315.39"; exon_number "5";
chr7	StringTie	exon	149178648	149182982	1000	+	.	gene_id "MSTRG.181315"; transcript_id "MSTRG.181315.39"; exon_number "6";
chr7	StringTie	transcript	149265020	149297285	1000	+	.	gene_id "MSTRG.181315"; transcript_id "MSTRG.181315.390";
chr7	StringTie	exon	149265020	149265124	1000	+	.	gene_id "MSTRG.181315"; transcript_id "MSTRG.181315.390"; exon_number "1";
chr7	StringTie	exon	149266335	149266730	1000	+	.	gene_id "MSTRG.181315"; transcript_id "MSTRG.181315.390"; exon_number "2";
chr7	StringTie	exon	149266819	149266945	1000	+	.	gene_id "MSTRG.181315"; transcript_id "MSTRG.181315.390"; exon_number "3";
chr7	StringTie	exon	149267097	149267222	1000	+	.	gene_id "MSTRG.181315"; transcript_id "MSTRG.181315.390"; exon_number "4";
chr7	StringTie	exon	149278136	149278248	1000	+	.	gene_id "MSTRG.181315"; transcript_id "MSTRG.181315.390"; exon_number "5";
chr7	StringTie	exon	149278399	149278527	1000	+	.	gene_id "MSTRG.181315"; transcript_id "MSTRG.181315.390"; exon_number "6";
chr7	StringTie	exon	149287565	149287776	1000	+	.	gene_id "MSTRG.181315"; transcript_id "MSTRG.181315.390"; exon_number "7";
chr7	StringTie	exon	149288431	149289726	1000	+	.	gene_id "MSTRG.181315"; transcript_id "MSTRG.181315.390"; exon_number "8";
chr7	StringTie	exon	149289938	149290038	1000	+	.	gene_id "MSTRG.181315"; transcript_id "MSTRG.181315.390"; exon_number "9";
chr7	StringTie	exon	149292211	149292308	1000	+	.	gene_id "MSTRG.181315"; transcript_id "MSTRG.181315.390"; exon_number "10";
chr7	StringTie	exon	149293377	149293492	1000	+	.	gene_id "MSTRG.181315"; transcript_id "MSTRG.181315.390"; exon_number "11";
chr7	StringTie	exon	149294380	149294412	1000	+	.	gene_id "MSTRG.181315"; transcript_id "MSTRG.181315.390"; exon_number "12";
chr7	StringTie	exon	149294540	149297285	1000	+	.	gene_id "MSTRG.181315"; transcript_id "MSTRG.181315.390"; exon_number "13";
chr7	StringTie	transcript	149265021	149297268	1000	+	.	gene_id "MSTRG.181315"; transcript_id "MSTRG.181315.391";
chr7	StringTie	exon	149265021	149265124	1000	+	.	gene_id "MSTRG.181315"; transcript_id "MSTRG.181315.391"; exon_number "1";
chr7	StringTie	exon	149266335	149266730	1000	+	.	gene_id "MSTRG.181315"; transcript_id "MSTRG.181315.391"; exon_number "2";
chr7	StringTie	exon	149266819	149266945	1000	+	.	gene_id "MSTRG.181315"; transcript_id "MSTRG.181315.391"; exon_number "3";
chr7	StringTie	exon	149267097	149267222	1000	+	.	gene_id "MSTRG.181315"; transcript_id "MSTRG.181315.391"; exon_number "4";
chr7	StringTie	exon	149278399	149278527	1000	+	.	gene_id "MSTRG.181315"; transcript_id "MSTRG.181315.391"; exon_number "5";
chr7	StringTie	exon	149287565	149290038	1000	+	.	gene_id "MSTRG.181315"; transcript_id "MSTRG.181315.391"; exon_number "6";
chr7	StringTie	exon	149292211	149292308	1000	+	.	gene_id "MSTRG.181315"; transcript_id "MSTRG.181315.391"; exon_number "7";
chr7	StringTie	exon	149293377	149297268	1000	+	.	gene_id "MSTRG.181315"; transcript_id "MSTRG.181315.391"; exon_number "8";
chr7	StringTie	transcript	149265036	149297280	1000	+	.	gene_id "MSTRG.181315"; transcript_id "MSTRG.181315.392";
chr7	StringTie	exon	149265036	149265124	1000	+	.	gene_id "MSTRG.181315"; transcript_id "MSTRG.181315.392"; exon_number "1";
chr7	StringTie	exon	149266335	149266730	1000	+	.	gene_id "MSTRG.181315"; transcript_id "MSTRG.181315.392"; exon_number "2";
chr7	StringTie	exon	149266819	149266945	1000	+	.	gene_id "MSTRG.181315"; transcript_id "MSTRG.181315.392"; exon_number "3";
chr7	StringTie	exon	149267097	149267222	1000	+	.	gene_id "MSTRG.181315"; transcript_id "MSTRG.181315.392"; exon_number "4";
chr7	StringTie	exon	149278136	149278248	1000	+	.	gene_id "MSTRG.181315"; transcript_id "MSTRG.181315.392"; exon_number "5";
chr7	StringTie	exon	149278399	149278527	1000	+	.	gene_id "MSTRG.181315"; transcript_id "MSTRG.181315.392"; exon_number "6";
chr7	StringTie	exon	149287565	149287776	1000	+	.	gene_id "MSTRG.181315"; transcript_id "MSTRG.181315.392"; exon_number "7";
chr7	StringTie	exon	149289938	149290038	1000	+	.	gene_id "MSTRG.181315"; transcript_id "MSTRG.181315.392"; exon_number "8";
chr7	StringTie	exon	149292211	149292308	1000	+	.	gene_id "MSTRG.181315"; transcript_id "MSTRG.181315.392"; exon_number "9";
chr7	StringTie	exon	149293377	149294412	1000	+	.	gene_id "MSTRG.181315"; transcript_id "MSTRG.181315.392"; exon_number "10";
chr7	StringTie	exon	149294540	149297280	1000	+	.	gene_id "MSTRG.181315"; transcript_id "MSTRG.181315.392"; exon_number "11";
chr7	StringTie	transcript	149265041	149297286	1000	+	.	gene_id "MSTRG.181315"; transcript_id "MSTRG.181315.393";
chr7	StringTie	exon	149265041	149265124	1000	+	.	gene_id "MSTRG.181315"; transcript_id "MSTRG.181315.393"; exon_number "1";
chr7	StringTie	exon	149266335	149266730	1000	+	.	gene_id "MSTRG.181315"; transcript_id "MSTRG.181315.393"; exon_number "2";
chr7	StringTie	exon	149266819	149266945	1000	+	.	gene_id "MSTRG.181315"; transcript_id "MSTRG.181315.393"; exon_number "3";
chr7	StringTie	exon	149267097	149267222	1000	+	.	gene_id "MSTRG.181315"; transcript_id "MSTRG.181315.393"; exon_number "4";
chr7	StringTie	exon	149278136	149278248	1000	+	.	gene_id "MSTRG.181315"; transcript_id "MSTRG.181315.393"; exon_number "5";
chr7	StringTie	exon	149278399	149278527	1000	+	.	gene_id "MSTRG.181315"; transcript_id "MSTRG.181315.393"; exon_number "6";
chr7	StringTie	exon	149287565	149290038	1000	+	.	gene_id "MSTRG.181315"; transcript_id "MSTRG.181315.393"; exon_number "7";
chr7	StringTie	exon	149291689	149291745	1000	+	.	gene_id "MSTRG.181315"; transcript_id "MSTRG.181315.393"; exon_number "8";
chr7	StringTie	exon	149292211	149292308	1000	+	.	gene_id "MSTRG.181315"; transcript_id "MSTRG.181315.393"; exon_number "9";
chr7	StringTie	exon	149293377	149297286	1000	+	.	gene_id "MSTRG.181315"; transcript_id "MSTRG.181315.393"; exon_number "10";
chr7	StringTie	transcript	149265049	149297302	1000	+	.	gene_id "MSTRG.181315"; transcript_id "MSTRG.181315.394";
chr7	StringTie	exon	149265049	149265124	1000	+	.	gene_id "MSTRG.181315"; transcript_id "MSTRG.181315.394"; exon_number "1";
chr7	StringTie	exon	149266335	149266730	1000	+	.	gene_id "MSTRG.181315"; transcript_id "MSTRG.181315.394"; exon_number "2";
chr7	StringTie	exon	149266819	149266945	1000	+	.	gene_id "MSTRG.181315"; transcript_id "MSTRG.181315.394"; exon_number "3";
chr7	StringTie	exon	149267097	149267222	1000	+	.	gene_id "MSTRG.181315"; transcript_id "MSTRG.181315.394"; exon_number "4";
chr7	StringTie	exon	149278136	149278248	1000	+	.	gene_id "MSTRG.181315"; transcript_id "MSTRG.181315.394"; exon_number "5";
chr7	StringTie	exon	149278399	149278527	1000	+	.	gene_id "MSTRG.181315"; transcript_id "MSTRG.181315.394"; exon_number "6";
chr7	StringTie	exon	149287565	149287776	1000	+	.	gene_id "MSTRG.181315"; transcript_id "MSTRG.181315.394"; exon_number "7";
chr7	StringTie	exon	149288431	149290038	1000	+	.	gene_id "MSTRG.181315"; transcript_id "MSTRG.181315.394"; exon_number "8";
chr7	StringTie	exon	149291689	149291745	1000	+	.	gene_id "MSTRG.181315"; transcript_id "MSTRG.181315.394"; exon_number "9";
chr7	StringTie	exon	149292211	149292308	1000	+	.	gene_id "MSTRG.181315"; transcript_id "MSTRG.181315.394"; exon_number "10";
chr7	StringTie	exon	149293377	149297302	1000	+	.	gene_id "MSTRG.181315"; transcript_id "MSTRG.181315.394"; exon_number "11";
chr7	StringTie	transcript	149265075	149297302	1000	+	.	gene_id "MSTRG.181315"; transcript_id "MSTRG.181315.395";
chr7	StringTie	exon	149265075	149265124	1000	+	.	gene_id "MSTRG.181315"; transcript_id "MSTRG.181315.395"; exon_number "1";
chr7	StringTie	exon	149266335	149266730	1000	+	.	gene_id "MSTRG.181315"; transcript_id "MSTRG.181315.395"; exon_number "2";
chr7	StringTie	exon	149266819	149266945	1000	+	.	gene_id "MSTRG.181315"; transcript_id "MSTRG.181315.395"; exon_number "3";
chr7	StringTie	exon	149267097	149267222	1000	+	.	gene_id "MSTRG.181315"; transcript_id "MSTRG.181315.395"; exon_number "4";
chr7	StringTie	exon	149278136	149278248	1000	+	.	gene_id "MSTRG.181315"; transcript_id "MSTRG.181315.395"; exon_number "5";
chr7	StringTie	exon	149278399	149278527	1000	+	.	gene_id "MSTRG.181315"; transcript_id "MSTRG.181315.395"; exon_number "6";
chr7	StringTie	exon	149287565	149289457	1000	+	.	gene_id "MSTRG.181315"; transcript_id "MSTRG.181315.395"; exon_number "7";
chr7	StringTie	exon	149289548	149289726	1000	+	.	gene_id "MSTRG.181315"; transcript_id "MSTRG.181315.395"; exon_number "8";
chr7	StringTie	exon	149289938	149290038	1000	+	.	gene_id "MSTRG.181315"; transcript_id "MSTRG.181315.395"; exon_number "9";
chr7	StringTie	exon	149292211	149292308	1000	+	.	gene_id "MSTRG.181315"; transcript_id "MSTRG.181315.395"; exon_number "10";
chr7	StringTie	exon	149293377	149293492	1000	+	.	gene_id "MSTRG.181315"; transcript_id "MSTRG.181315.395"; exon_number "11";
chr7	StringTie	exon	149293751	149295183	1000	+	.	gene_id "MSTRG.181315"; transcript_id "MSTRG.181315.395"; exon_number "12";
chr7	StringTie	exon	149297051	149297302	1000	+	.	gene_id "MSTRG.181315"; transcript_id "MSTRG.181315.395"; exon_number "13";
chr7	StringTie	transcript	149266332	149297304	1000	+	.	gene_id "MSTRG.181315"; transcript_id "MSTRG.181315.396";
chr7	StringTie	exon	149266332	149266730	1000	+	.	gene_id "MSTRG.181315"; transcript_id "MSTRG.181315.396"; exon_number "1";
chr7	StringTie	exon	149266819	149266945	1000	+	.	gene_id "MSTRG.181315"; transcript_id "MSTRG.181315.396"; exon_number "2";
chr7	StringTie	exon	149267097	149267222	1000	+	.	gene_id "MSTRG.181315"; transcript_id "MSTRG.181315.396"; exon_number "3";
chr7	StringTie	exon	149278136	149278248	1000	+	.	gene_id "MSTRG.181315"; transcript_id "MSTRG.181315.396"; exon_number "4";
chr7	StringTie	exon	149278399	149278527	1000	+	.	gene_id "MSTRG.181315"; transcript_id "MSTRG.181315.396"; exon_number "5";
chr7	StringTie	exon	149287565	149287776	1000	+	.	gene_id "MSTRG.181315"; transcript_id "MSTRG.181315.396"; exon_number "6";
chr7	StringTie	exon	149288431	149289457	1000	+	.	gene_id "MSTRG.181315"; transcript_id "MSTRG.181315.396"; exon_number "7";
chr7	StringTie	exon	149289938	149290038	1000	+	.	gene_id "MSTRG.181315"; transcript_id "MSTRG.181315.396"; exon_number "8";
chr7	StringTie	exon	149292211	149292308	1000	+	.	gene_id "MSTRG.181315"; transcript_id "MSTRG.181315.396"; exon_number "9";
chr7	StringTie	exon	149293377	149293492	1000	+	.	gene_id "MSTRG.181315"; transcript_id "MSTRG.181315.396"; exon_number "10";
chr7	StringTie	exon	149293751	149294016	1000	+	.	gene_id "MSTRG.181315"; transcript_id "MSTRG.181315.396"; exon_number "11";
chr7	StringTie	exon	149294380	149295183	1000	+	.	gene_id "MSTRG.181315"; transcript_id "MSTRG.181315.396"; exon_number "12";
chr7	StringTie	exon	149295996	149297304	1000	+	.	gene_id "MSTRG.181315"; transcript_id "MSTRG.181315.396"; exon_number "13";
chr7	StringTie	transcript	149266332	149297259	1000	+	.	gene_id "MSTRG.181315"; transcript_id "MSTRG.181315.397";
chr7	StringTie	exon	149266332	149266730	1000	+	.	gene_id "MSTRG.181315"; transcript_id "MSTRG.181315.397"; exon_number "1";
chr7	StringTie	exon	149266819	149266945	1000	+	.	gene_id "MSTRG.181315"; transcript_id "MSTRG.181315.397"; exon_number "2";
chr7	StringTie	exon	149267097	149267222	1000	+	.	gene_id "MSTRG.181315"; transcript_id "MSTRG.181315.397"; exon_number "3";
chr7	StringTie	exon	149278136	149278248	1000	+	.	gene_id "MSTRG.181315"; transcript_id "MSTRG.181315.397"; exon_number "4";
chr7	StringTie	exon	149278399	149278527	1000	+	.	gene_id "MSTRG.181315"; transcript_id "MSTRG.181315.397"; exon_number "5";
chr7	StringTie	exon	149287565	149289457	1000	+	.	gene_id "MSTRG.181315"; transcript_id "MSTRG.181315.397"; exon_number "6";
chr7	StringTie	exon	149289548	149289726	1000	+	.	gene_id "MSTRG.181315"; transcript_id "MSTRG.181315.397"; exon_number "7";
chr7	StringTie	exon	149289938	149290038	1000	+	.	gene_id "MSTRG.181315"; transcript_id "MSTRG.181315.397"; exon_number "8";
chr7	StringTie	exon	149291689	149291745	1000	+	.	gene_id "MSTRG.181315"; transcript_id "MSTRG.181315.397"; exon_number "9";
chr7	StringTie	exon	149292211	149292308	1000	+	.	gene_id "MSTRG.181315"; transcript_id "MSTRG.181315.397"; exon_number "10";
chr7	StringTie	exon	149293377	149293492	1000	+	.	gene_id "MSTRG.181315"; transcript_id "MSTRG.181315.397"; exon_number "11";
chr7	StringTie	exon	149293751	149295183	1000	+	.	gene_id "MSTRG.181315"; transcript_id "MSTRG.181315.397"; exon_number "12";
chr7	StringTie	exon	149297051	149297259	1000	+	.	gene_id "MSTRG.181315"; transcript_id "MSTRG.181315.397"; exon_number "13";
chr7	StringTie	transcript	149266815	149297302	1000	+	.	gene_id "MSTRG.181315"; transcript_id "MSTRG.181315.398";
chr7	StringTie	exon	149266815	149266945	1000	+	.	gene_id "MSTRG.181315"; transcript_id "MSTRG.181315.398"; exon_number "1";
chr7	StringTie	exon	149267097	149267222	1000	+	.	gene_id "MSTRG.181315"; transcript_id "MSTRG.181315.398"; exon_number "2";
chr7	StringTie	exon	149278399	149278527	1000	+	.	gene_id "MSTRG.181315"; transcript_id "MSTRG.181315.398"; exon_number "3";
chr7	StringTie	exon	149287565	149287776	1000	+	.	gene_id "MSTRG.181315"; transcript_id "MSTRG.181315.398"; exon_number "4";
chr7	StringTie	exon	149292211	149292308	1000	+	.	gene_id "MSTRG.181315"; transcript_id "MSTRG.181315.398"; exon_number "5";
chr7	StringTie	exon	149293377	149293492	1000	+	.	gene_id "MSTRG.181315"; transcript_id "MSTRG.181315.398"; exon_number "6";
chr7	StringTie	exon	149293751	149293842	1000	+	.	gene_id "MSTRG.181315"; transcript_id "MSTRG.181315.398"; exon_number "7";
chr7	StringTie	exon	149294380	149297302	1000	+	.	gene_id "MSTRG.181315"; transcript_id "MSTRG.181315.398"; exon_number "8";
chr7	StringTie	transcript	149266823	149297302	1000	+	.	gene_id "MSTRG.181315"; transcript_id "MSTRG.181315.399";
chr7	StringTie	exon	149266823	149266945	1000	+	.	gene_id "MSTRG.181315"; transcript_id "MSTRG.181315.399"; exon_number "1";
chr7	StringTie	exon	149267097	149267222	1000	+	.	gene_id "MSTRG.181315"; transcript_id "MSTRG.181315.399"; exon_number "2";
chr7	StringTie	exon	149278399	149278527	1000	+	.	gene_id "MSTRG.181315"; transcript_id "MSTRG.181315.399"; exon_number "3";
chr7	StringTie	exon	149287565	149288691	1000	+	.	gene_id "MSTRG.181315"; transcript_id "MSTRG.181315.399"; exon_number "4";
chr7	StringTie	exon	149289402	149290038	1000	+	.	gene_id "MSTRG.181315"; transcript_id "MSTRG.181315.399"; exon_number "5";
chr7	StringTie	exon	149291689	149291745	1000	+	.	gene_id "MSTRG.181315"; transcript_id "MSTRG.181315.399"; exon_number "6";
chr7	StringTie	exon	149292211	149292308	1000	+	.	gene_id "MSTRG.181315"; transcript_id "MSTRG.181315.399"; exon_number "7";
chr7	StringTie	exon	149293377	149293492	1000	+	.	gene_id "MSTRG.181315"; transcript_id "MSTRG.181315.399"; exon_number "8";
chr7	StringTie	exon	149293751	149297302	1000	+	.	gene_id "MSTRG.181315"; transcript_id "MSTRG.181315.399"; exon_number "9";
chr7	StringTie	transcript	149126363	149183377	1000	+	.	gene_id "MSTRG.181315"; transcript_id "MSTRG.181315.4";
chr7	StringTie	exon	149126363	149128944	1000	+	.	gene_id "MSTRG.181315"; transcript_id "MSTRG.181315.4"; exon_number "1";
chr7	StringTie	exon	149153945	149154340	1000	+	.	gene_id "MSTRG.181315"; transcript_id "MSTRG.181315.4"; exon_number "2";
chr7	StringTie	exon	149166204	149166284	1000	+	.	gene_id "MSTRG.181315"; transcript_id "MSTRG.181315.4"; exon_number "3";
chr7	StringTie	exon	149166817	149166930	1000	+	.	gene_id "MSTRG.181315"; transcript_id "MSTRG.181315.4"; exon_number "4";
chr7	StringTie	exon	149176468	149176581	1000	+	.	gene_id "MSTRG.181315"; transcript_id "MSTRG.181315.4"; exon_number "5";
chr7	StringTie	exon	149178648	149183377	1000	+	.	gene_id "MSTRG.181315"; transcript_id "MSTRG.181315.4"; exon_number "6";
chr7	StringTie	transcript	149148040	149183139	1000	+	.	gene_id "MSTRG.181315"; transcript_id "MSTRG.181315.40";
chr7	StringTie	exon	149148040	149148283	1000	+	.	gene_id "MSTRG.181315"; transcript_id "MSTRG.181315.40"; exon_number "1";
chr7	StringTie	exon	149153945	149154340	1000	+	.	gene_id "MSTRG.181315"; transcript_id "MSTRG.181315.40"; exon_number "2";
chr7	StringTie	exon	149166158	149166284	1000	+	.	gene_id "MSTRG.181315"; transcript_id "MSTRG.181315.40"; exon_number "3";
chr7	StringTie	exon	149166817	149166930	1000	+	.	gene_id "MSTRG.181315"; transcript_id "MSTRG.181315.40"; exon_number "4";
chr7	StringTie	exon	149176468	149176581	1000	+	.	gene_id "MSTRG.181315"; transcript_id "MSTRG.181315.40"; exon_number "5";
chr7	StringTie	exon	149178648	149183139	1000	+	.	gene_id "MSTRG.181315"; transcript_id "MSTRG.181315.40"; exon_number "6";
chr7	StringTie	transcript	149266823	149297302	1000	+	.	gene_id "MSTRG.181315"; transcript_id "MSTRG.181315.400";
chr7	StringTie	exon	149266823	149266945	1000	+	.	gene_id "MSTRG.181315"; transcript_id "MSTRG.181315.400"; exon_number "1";
chr7	StringTie	exon	149267097	149267222	1000	+	.	gene_id "MSTRG.181315"; transcript_id "MSTRG.181315.400"; exon_number "2";
chr7	StringTie	exon	149278136	149278248	1000	+	.	gene_id "MSTRG.181315"; transcript_id "MSTRG.181315.400"; exon_number "3";
chr7	StringTie	exon	149278399	149278527	1000	+	.	gene_id "MSTRG.181315"; transcript_id "MSTRG.181315.400"; exon_number "4";
chr7	StringTie	exon	149287565	149287776	1000	+	.	gene_id "MSTRG.181315"; transcript_id "MSTRG.181315.400"; exon_number "5";
chr7	StringTie	exon	149288431	149289726	1000	+	.	gene_id "MSTRG.181315"; transcript_id "MSTRG.181315.400"; exon_number "6";
chr7	StringTie	exon	149289938	149290038	1000	+	.	gene_id "MSTRG.181315"; transcript_id "MSTRG.181315.400"; exon_number "7";
chr7	StringTie	exon	149292211	149292308	1000	+	.	gene_id "MSTRG.181315"; transcript_id "MSTRG.181315.400"; exon_number "8";
chr7	StringTie	exon	149293377	149293492	1000	+	.	gene_id "MSTRG.181315"; transcript_id "MSTRG.181315.400"; exon_number "9";
chr7	StringTie	exon	149294380	149297302	1000	+	.	gene_id "MSTRG.181315"; transcript_id "MSTRG.181315.400"; exon_number "10";
chr7	StringTie	transcript	149276448	149284992	1000	+	.	gene_id "MSTRG.181315"; transcript_id "MSTRG.181315.401";
chr7	StringTie	exon	149276448	149276487	1000	+	.	gene_id "MSTRG.181315"; transcript_id "MSTRG.181315.401"; exon_number "1";
chr7	StringTie	exon	149278399	149278527	1000	+	.	gene_id "MSTRG.181315"; transcript_id "MSTRG.181315.401"; exon_number "2";
chr7	StringTie	exon	149281505	149284992	1000	+	.	gene_id "MSTRG.181315"; transcript_id "MSTRG.181315.401"; exon_number "3";
chr7	StringTie	transcript	149276460	149297302	1000	+	.	gene_id "MSTRG.181315"; transcript_id "MSTRG.181315.402";
chr7	StringTie	exon	149276460	149276487	1000	+	.	gene_id "MSTRG.181315"; transcript_id "MSTRG.181315.402"; exon_number "1";
chr7	StringTie	exon	149278136	149278248	1000	+	.	gene_id "MSTRG.181315"; transcript_id "MSTRG.181315.402"; exon_number "2";
chr7	StringTie	exon	149278399	149278527	1000	+	.	gene_id "MSTRG.181315"; transcript_id "MSTRG.181315.402"; exon_number "3";
chr7	StringTie	exon	149287565	149287776	1000	+	.	gene_id "MSTRG.181315"; transcript_id "MSTRG.181315.402"; exon_number "4";
chr7	StringTie	exon	149288431	149289457	1000	+	.	gene_id "MSTRG.181315"; transcript_id "MSTRG.181315.402"; exon_number "5";
chr7	StringTie	exon	149289548	149290038	1000	+	.	gene_id "MSTRG.181315"; transcript_id "MSTRG.181315.402"; exon_number "6";
chr7	StringTie	exon	149292211	149292308	1000	+	.	gene_id "MSTRG.181315"; transcript_id "MSTRG.181315.402"; exon_number "7";
chr7	StringTie	exon	149293377	149294412	1000	+	.	gene_id "MSTRG.181315"; transcript_id "MSTRG.181315.402"; exon_number "8";
chr7	StringTie	exon	149294540	149297302	1000	+	.	gene_id "MSTRG.181315"; transcript_id "MSTRG.181315.402"; exon_number "9";
chr7	StringTie	transcript	149276469	149297303	1000	+	.	gene_id "MSTRG.181315"; transcript_id "MSTRG.181315.403";
chr7	StringTie	exon	149276469	149276487	1000	+	.	gene_id "MSTRG.181315"; transcript_id "MSTRG.181315.403"; exon_number "1";
chr7	StringTie	exon	149278136	149278248	1000	+	.	gene_id "MSTRG.181315"; transcript_id "MSTRG.181315.403"; exon_number "2";
chr7	StringTie	exon	149278399	149278527	1000	+	.	gene_id "MSTRG.181315"; transcript_id "MSTRG.181315.403"; exon_number "3";
chr7	StringTie	exon	149287565	149289457	1000	+	.	gene_id "MSTRG.181315"; transcript_id "MSTRG.181315.403"; exon_number "4";
chr7	StringTie	exon	149289938	149290038	1000	+	.	gene_id "MSTRG.181315"; transcript_id "MSTRG.181315.403"; exon_number "5";
chr7	StringTie	exon	149292211	149292308	1000	+	.	gene_id "MSTRG.181315"; transcript_id "MSTRG.181315.403"; exon_number "6";
chr7	StringTie	exon	149293377	149293492	1000	+	.	gene_id "MSTRG.181315"; transcript_id "MSTRG.181315.403"; exon_number "7";
chr7	StringTie	exon	149293751	149295183	1000	+	.	gene_id "MSTRG.181315"; transcript_id "MSTRG.181315.403"; exon_number "8";
chr7	StringTie	exon	149296759	149296855	1000	+	.	gene_id "MSTRG.181315"; transcript_id "MSTRG.181315.403"; exon_number "9";
chr7	StringTie	exon	149297051	149297303	1000	+	.	gene_id "MSTRG.181315"; transcript_id "MSTRG.181315.403"; exon_number "10";
chr7	StringTie	transcript	149278075	149284991	1000	+	.	gene_id "MSTRG.181315"; transcript_id "MSTRG.181315.404";
chr7	StringTie	exon	149278075	149278248	1000	+	.	gene_id "MSTRG.181315"; transcript_id "MSTRG.181315.404"; exon_number "1";
chr7	StringTie	exon	149278399	149278527	1000	+	.	gene_id "MSTRG.181315"; transcript_id "MSTRG.181315.404"; exon_number "2";
chr7	StringTie	exon	149281505	149282170	1000	+	.	gene_id "MSTRG.181315"; transcript_id "MSTRG.181315.404"; exon_number "3";
chr7	StringTie	exon	149282694	149284991	1000	+	.	gene_id "MSTRG.181315"; transcript_id "MSTRG.181315.404"; exon_number "4";
chr7	StringTie	transcript	149285198	149297302	1000	+	.	gene_id "MSTRG.181315"; transcript_id "MSTRG.181315.407";
chr7	StringTie	exon	149285198	149285496	1000	+	.	gene_id "MSTRG.181315"; transcript_id "MSTRG.181315.407"; exon_number "1";
chr7	StringTie	exon	149287565	149287776	1000	+	.	gene_id "MSTRG.181315"; transcript_id "MSTRG.181315.407"; exon_number "2";
chr7	StringTie	exon	149289938	149290038	1000	+	.	gene_id "MSTRG.181315"; transcript_id "MSTRG.181315.407"; exon_number "3";
chr7	StringTie	exon	149292211	149292308	1000	+	.	gene_id "MSTRG.181315"; transcript_id "MSTRG.181315.407"; exon_number "4";
chr7	StringTie	exon	149293377	149293492	1000	+	.	gene_id "MSTRG.181315"; transcript_id "MSTRG.181315.407"; exon_number "5";
chr7	StringTie	exon	149293751	149297302	1000	+	.	gene_id "MSTRG.181315"; transcript_id "MSTRG.181315.407"; exon_number "6";
chr7	StringTie	transcript	149285213	149297302	1000	+	.	gene_id "MSTRG.181315"; transcript_id "MSTRG.181315.408";
chr7	StringTie	exon	149285213	149285696	1000	+	.	gene_id "MSTRG.181315"; transcript_id "MSTRG.181315.408"; exon_number "1";
chr7	StringTie	exon	149287565	149290038	1000	+	.	gene_id "MSTRG.181315"; transcript_id "MSTRG.181315.408"; exon_number "2";
chr7	StringTie	exon	149291556	149291745	1000	+	.	gene_id "MSTRG.181315"; transcript_id "MSTRG.181315.408"; exon_number "3";
chr7	StringTie	exon	149292211	149292308	1000	+	.	gene_id "MSTRG.181315"; transcript_id "MSTRG.181315.408"; exon_number "4";
chr7	StringTie	exon	149293377	149295183	1000	+	.	gene_id "MSTRG.181315"; transcript_id "MSTRG.181315.408"; exon_number "5";
chr7	StringTie	exon	149297051	149297302	1000	+	.	gene_id "MSTRG.181315"; transcript_id "MSTRG.181315.408"; exon_number "6";
chr7	StringTie	transcript	149285242	149297303	1000	+	.	gene_id "MSTRG.181315"; transcript_id "MSTRG.181315.409";
chr7	StringTie	exon	149285242	149285696	1000	+	.	gene_id "MSTRG.181315"; transcript_id "MSTRG.181315.409"; exon_number "1";
chr7	StringTie	exon	149287565	149289457	1000	+	.	gene_id "MSTRG.181315"; transcript_id "MSTRG.181315.409"; exon_number "2";
chr7	StringTie	exon	149289548	149290038	1000	+	.	gene_id "MSTRG.181315"; transcript_id "MSTRG.181315.409"; exon_number "3";
chr7	StringTie	exon	149292211	149292308	1000	+	.	gene_id "MSTRG.181315"; transcript_id "MSTRG.181315.409"; exon_number "4";
chr7	StringTie	exon	149293377	149293492	1000	+	.	gene_id "MSTRG.181315"; transcript_id "MSTRG.181315.409"; exon_number "5";
chr7	StringTie	exon	149293751	149297303	1000	+	.	gene_id "MSTRG.181315"; transcript_id "MSTRG.181315.409"; exon_number "6";
chr7	StringTie	transcript	149285242	149297303	1000	+	.	gene_id "MSTRG.181315"; transcript_id "MSTRG.181315.410";
chr7	StringTie	exon	149285242	149285955	1000	+	.	gene_id "MSTRG.181315"; transcript_id "MSTRG.181315.410"; exon_number "1";
chr7	StringTie	exon	149287565	149290038	1000	+	.	gene_id "MSTRG.181315"; transcript_id "MSTRG.181315.410"; exon_number "2";
chr7	StringTie	exon	149292211	149292308	1000	+	.	gene_id "MSTRG.181315"; transcript_id "MSTRG.181315.410"; exon_number "3";
chr7	StringTie	exon	149293377	149293842	1000	+	.	gene_id "MSTRG.181315"; transcript_id "MSTRG.181315.410"; exon_number "4";
chr7	StringTie	exon	149294380	149297303	1000	+	.	gene_id "MSTRG.181315"; transcript_id "MSTRG.181315.410"; exon_number "5";
chr7	StringTie	transcript	149285246	149299906	1000	+	.	gene_id "MSTRG.181315"; transcript_id "MSTRG.181315.411";
chr7	StringTie	exon	149285246	149285696	1000	+	.	gene_id "MSTRG.181315"; transcript_id "MSTRG.181315.411"; exon_number "1";
chr7	StringTie	exon	149287565	149287776	1000	+	.	gene_id "MSTRG.181315"; transcript_id "MSTRG.181315.411"; exon_number "2";
chr7	StringTie	exon	149289938	149290038	1000	+	.	gene_id "MSTRG.181315"; transcript_id "MSTRG.181315.411"; exon_number "3";
chr7	StringTie	exon	149292211	149292308	1000	+	.	gene_id "MSTRG.181315"; transcript_id "MSTRG.181315.411"; exon_number "4";
chr7	StringTie	exon	149293377	149293492	1000	+	.	gene_id "MSTRG.181315"; transcript_id "MSTRG.181315.411"; exon_number "5";
chr7	StringTie	exon	149293751	149293842	1000	+	.	gene_id "MSTRG.181315"; transcript_id "MSTRG.181315.411"; exon_number "6";
chr7	StringTie	exon	149294380	149295183	1000	+	.	gene_id "MSTRG.181315"; transcript_id "MSTRG.181315.411"; exon_number "7";
chr7	StringTie	exon	149297051	149299906	1000	+	.	gene_id "MSTRG.181315"; transcript_id "MSTRG.181315.411"; exon_number "8";
chr7	StringTie	transcript	149285251	149297302	1000	+	.	gene_id "MSTRG.181315"; transcript_id "MSTRG.181315.412";
chr7	StringTie	exon	149285251	149285696	1000	+	.	gene_id "MSTRG.181315"; transcript_id "MSTRG.181315.412"; exon_number "1";
chr7	StringTie	exon	149287565	149290038	1000	+	.	gene_id "MSTRG.181315"; transcript_id "MSTRG.181315.412"; exon_number "2";
chr7	StringTie	exon	149291689	149291745	1000	+	.	gene_id "MSTRG.181315"; transcript_id "MSTRG.181315.412"; exon_number "3";
chr7	StringTie	exon	149292211	149292308	1000	+	.	gene_id "MSTRG.181315"; transcript_id "MSTRG.181315.412"; exon_number "4";
chr7	StringTie	exon	149293377	149293492	1000	+	.	gene_id "MSTRG.181315"; transcript_id "MSTRG.181315.412"; exon_number "5";
chr7	StringTie	exon	149293751	149293842	1000	+	.	gene_id "MSTRG.181315"; transcript_id "MSTRG.181315.412"; exon_number "6";
chr7	StringTie	exon	149294380	149294412	1000	+	.	gene_id "MSTRG.181315"; transcript_id "MSTRG.181315.412"; exon_number "7";
chr7	StringTie	exon	149294540	149295183	1000	+	.	gene_id "MSTRG.181315"; transcript_id "MSTRG.181315.412"; exon_number "8";
chr7	StringTie	exon	149297051	149297302	1000	+	.	gene_id "MSTRG.181315"; transcript_id "MSTRG.181315.412"; exon_number "9";
chr7	StringTie	transcript	149285255	149297302	1000	+	.	gene_id "MSTRG.181315"; transcript_id "MSTRG.181315.413";
chr7	StringTie	exon	149285255	149285696	1000	+	.	gene_id "MSTRG.181315"; transcript_id "MSTRG.181315.413"; exon_number "1";
chr7	StringTie	exon	149287565	149289457	1000	+	.	gene_id "MSTRG.181315"; transcript_id "MSTRG.181315.413"; exon_number "2";
chr7	StringTie	exon	149289548	149289726	1000	+	.	gene_id "MSTRG.181315"; transcript_id "MSTRG.181315.413"; exon_number "3";
chr7	StringTie	exon	149289938	149290038	1000	+	.	gene_id "MSTRG.181315"; transcript_id "MSTRG.181315.413"; exon_number "4";
chr7	StringTie	exon	149292211	149292308	1000	+	.	gene_id "MSTRG.181315"; transcript_id "MSTRG.181315.413"; exon_number "5";
chr7	StringTie	exon	149293377	149293492	1000	+	.	gene_id "MSTRG.181315"; transcript_id "MSTRG.181315.413"; exon_number "6";
chr7	StringTie	exon	149293751	149294412	1000	+	.	gene_id "MSTRG.181315"; transcript_id "MSTRG.181315.413"; exon_number "7";
chr7	StringTie	exon	149294540	149295183	1000	+	.	gene_id "MSTRG.181315"; transcript_id "MSTRG.181315.413"; exon_number "8";
chr7	StringTie	exon	149297051	149297302	1000	+	.	gene_id "MSTRG.181315"; transcript_id "MSTRG.181315.413"; exon_number "9";
chr7	StringTie	transcript	149285255	149297302	1000	+	.	gene_id "MSTRG.181315"; transcript_id "MSTRG.181315.414";
chr7	StringTie	exon	149285255	149285955	1000	+	.	gene_id "MSTRG.181315"; transcript_id "MSTRG.181315.414"; exon_number "1";
chr7	StringTie	exon	149287565	149289457	1000	+	.	gene_id "MSTRG.181315"; transcript_id "MSTRG.181315.414"; exon_number "2";
chr7	StringTie	exon	149289548	149289726	1000	+	.	gene_id "MSTRG.181315"; transcript_id "MSTRG.181315.414"; exon_number "3";
chr7	StringTie	exon	149289938	149290038	1000	+	.	gene_id "MSTRG.181315"; transcript_id "MSTRG.181315.414"; exon_number "4";
chr7	StringTie	exon	149291689	149291745	1000	+	.	gene_id "MSTRG.181315"; transcript_id "MSTRG.181315.414"; exon_number "5";
chr7	StringTie	exon	149292211	149292308	1000	+	.	gene_id "MSTRG.181315"; transcript_id "MSTRG.181315.414"; exon_number "6";
chr7	StringTie	exon	149293377	149293492	1000	+	.	gene_id "MSTRG.181315"; transcript_id "MSTRG.181315.414"; exon_number "7";
chr7	StringTie	exon	149293751	149293842	1000	+	.	gene_id "MSTRG.181315"; transcript_id "MSTRG.181315.414"; exon_number "8";
chr7	StringTie	exon	149294380	149295183	1000	+	.	gene_id "MSTRG.181315"; transcript_id "MSTRG.181315.414"; exon_number "9";
chr7	StringTie	exon	149297051	149297302	1000	+	.	gene_id "MSTRG.181315"; transcript_id "MSTRG.181315.414"; exon_number "10";
chr7	StringTie	transcript	149285257	149297334	1000	+	.	gene_id "MSTRG.181315"; transcript_id "MSTRG.181315.415";
chr7	StringTie	exon	149285257	149285696	1000	+	.	gene_id "MSTRG.181315"; transcript_id "MSTRG.181315.415"; exon_number "1";
chr7	StringTie	exon	149287565	149287776	1000	+	.	gene_id "MSTRG.181315"; transcript_id "MSTRG.181315.415"; exon_number "2";
chr7	StringTie	exon	149288431	149289457	1000	+	.	gene_id "MSTRG.181315"; transcript_id "MSTRG.181315.415"; exon_number "3";
chr7	StringTie	exon	149289548	149289726	1000	+	.	gene_id "MSTRG.181315"; transcript_id "MSTRG.181315.415"; exon_number "4";
chr7	StringTie	exon	149289938	149290038	1000	+	.	gene_id "MSTRG.181315"; transcript_id "MSTRG.181315.415"; exon_number "5";
chr7	StringTie	exon	149292211	149292308	1000	+	.	gene_id "MSTRG.181315"; transcript_id "MSTRG.181315.415"; exon_number "6";
chr7	StringTie	exon	149293377	149293492	1000	+	.	gene_id "MSTRG.181315"; transcript_id "MSTRG.181315.415"; exon_number "7";
chr7	StringTie	exon	149294380	149297334	1000	+	.	gene_id "MSTRG.181315"; transcript_id "MSTRG.181315.415"; exon_number "8";
chr7	StringTie	transcript	149285257	149297387	1000	+	.	gene_id "MSTRG.181315"; transcript_id "MSTRG.181315.416";
chr7	StringTie	exon	149285257	149285955	1000	+	.	gene_id "MSTRG.181315"; transcript_id "MSTRG.181315.416"; exon_number "1";
chr7	StringTie	exon	149287565	149287776	1000	+	.	gene_id "MSTRG.181315"; transcript_id "MSTRG.181315.416"; exon_number "2";
chr7	StringTie	exon	149289938	149290038	1000	+	.	gene_id "MSTRG.181315"; transcript_id "MSTRG.181315.416"; exon_number "3";
chr7	StringTie	exon	149292211	149292308	1000	+	.	gene_id "MSTRG.181315"; transcript_id "MSTRG.181315.416"; exon_number "4";
chr7	StringTie	exon	149293377	149293492	1000	+	.	gene_id "MSTRG.181315"; transcript_id "MSTRG.181315.416"; exon_number "5";
chr7	StringTie	exon	149294380	149297387	1000	+	.	gene_id "MSTRG.181315"; transcript_id "MSTRG.181315.416"; exon_number "6";
chr7	StringTie	transcript	149285257	149297302	1000	+	.	gene_id "MSTRG.181315"; transcript_id "MSTRG.181315.417";
chr7	StringTie	exon	149285257	149285955	1000	+	.	gene_id "MSTRG.181315"; transcript_id "MSTRG.181315.417"; exon_number "1";
chr7	StringTie	exon	149287565	149287776	1000	+	.	gene_id "MSTRG.181315"; transcript_id "MSTRG.181315.417"; exon_number "2";
chr7	StringTie	exon	149288431	149291745	1000	+	.	gene_id "MSTRG.181315"; transcript_id "MSTRG.181315.417"; exon_number "3";
chr7	StringTie	exon	149292211	149292308	1000	+	.	gene_id "MSTRG.181315"; transcript_id "MSTRG.181315.417"; exon_number "4";
chr7	StringTie	exon	149293377	149294412	1000	+	.	gene_id "MSTRG.181315"; transcript_id "MSTRG.181315.417"; exon_number "5";
chr7	StringTie	exon	149294540	149297302	1000	+	.	gene_id "MSTRG.181315"; transcript_id "MSTRG.181315.417"; exon_number "6";
chr7	StringTie	transcript	149285258	149297324	1000	+	.	gene_id "MSTRG.181315"; transcript_id "MSTRG.181315.418";
chr7	StringTie	exon	149285258	149285696	1000	+	.	gene_id "MSTRG.181315"; transcript_id "MSTRG.181315.418"; exon_number "1";
chr7	StringTie	exon	149287565	149287776	1000	+	.	gene_id "MSTRG.181315"; transcript_id "MSTRG.181315.418"; exon_number "2";
chr7	StringTie	exon	149289938	149290038	1000	+	.	gene_id "MSTRG.181315"; transcript_id "MSTRG.181315.418"; exon_number "3";
chr7	StringTie	exon	149292211	149292308	1000	+	.	gene_id "MSTRG.181315"; transcript_id "MSTRG.181315.418"; exon_number "4";
chr7	StringTie	exon	149293377	149293492	1000	+	.	gene_id "MSTRG.181315"; transcript_id "MSTRG.181315.418"; exon_number "5";
chr7	StringTie	exon	149293751	149293842	1000	+	.	gene_id "MSTRG.181315"; transcript_id "MSTRG.181315.418"; exon_number "6";
chr7	StringTie	exon	149294380	149297324	1000	+	.	gene_id "MSTRG.181315"; transcript_id "MSTRG.181315.418"; exon_number "7";
chr7	StringTie	transcript	149285259	149297350	1000	+	.	gene_id "MSTRG.181315"; transcript_id "MSTRG.181315.419";
chr7	StringTie	exon	149285259	149285696	1000	+	.	gene_id "MSTRG.181315"; transcript_id "MSTRG.181315.419"; exon_number "1";
chr7	StringTie	exon	149287565	149287776	1000	+	.	gene_id "MSTRG.181315"; transcript_id "MSTRG.181315.419"; exon_number "2";
chr7	StringTie	exon	149292211	149292308	1000	+	.	gene_id "MSTRG.181315"; transcript_id "MSTRG.181315.419"; exon_number "3";
chr7	StringTie	exon	149293377	149293492	1000	+	.	gene_id "MSTRG.181315"; transcript_id "MSTRG.181315.419"; exon_number "4";
chr7	StringTie	exon	149293751	149294016	1000	+	.	gene_id "MSTRG.181315"; transcript_id "MSTRG.181315.419"; exon_number "5";
chr7	StringTie	exon	149294380	149295183	1000	+	.	gene_id "MSTRG.181315"; transcript_id "MSTRG.181315.419"; exon_number "6";
chr7	StringTie	exon	149297051	149297350	1000	+	.	gene_id "MSTRG.181315"; transcript_id "MSTRG.181315.419"; exon_number "7";
chr7	StringTie	transcript	149285262	149297302	1000	+	.	gene_id "MSTRG.181315"; transcript_id "MSTRG.181315.420";
chr7	StringTie	exon	149285262	149285696	1000	+	.	gene_id "MSTRG.181315"; transcript_id "MSTRG.181315.420"; exon_number "1";
chr7	StringTie	exon	149287565	149287776	1000	+	.	gene_id "MSTRG.181315"; transcript_id "MSTRG.181315.420"; exon_number "2";
chr7	StringTie	exon	149289938	149290038	1000	+	.	gene_id "MSTRG.181315"; transcript_id "MSTRG.181315.420"; exon_number "3";
chr7	StringTie	exon	149292211	149292308	1000	+	.	gene_id "MSTRG.181315"; transcript_id "MSTRG.181315.420"; exon_number "4";
chr7	StringTie	exon	149293377	149293492	1000	+	.	gene_id "MSTRG.181315"; transcript_id "MSTRG.181315.420"; exon_number "5";
chr7	StringTie	exon	149294380	149294412	1000	+	.	gene_id "MSTRG.181315"; transcript_id "MSTRG.181315.420"; exon_number "6";
chr7	StringTie	exon	149294540	149297302	1000	+	.	gene_id "MSTRG.181315"; transcript_id "MSTRG.181315.420"; exon_number "7";
chr7	StringTie	transcript	149285265	149297307	1000	+	.	gene_id "MSTRG.181315"; transcript_id "MSTRG.181315.421";
chr7	StringTie	exon	149285265	149285696	1000	+	.	gene_id "MSTRG.181315"; transcript_id "MSTRG.181315.421"; exon_number "1";
chr7	StringTie	exon	149287565	149287776	1000	+	.	gene_id "MSTRG.181315"; transcript_id "MSTRG.181315.421"; exon_number "2";
chr7	StringTie	exon	149288431	149289726	1000	+	.	gene_id "MSTRG.181315"; transcript_id "MSTRG.181315.421"; exon_number "3";
chr7	StringTie	exon	149289938	149290038	1000	+	.	gene_id "MSTRG.181315"; transcript_id "MSTRG.181315.421"; exon_number "4";
chr7	StringTie	exon	149292211	149292308	1000	+	.	gene_id "MSTRG.181315"; transcript_id "MSTRG.181315.421"; exon_number "5";
chr7	StringTie	exon	149293377	149293492	1000	+	.	gene_id "MSTRG.181315"; transcript_id "MSTRG.181315.421"; exon_number "6";
chr7	StringTie	exon	149293751	149293842	1000	+	.	gene_id "MSTRG.181315"; transcript_id "MSTRG.181315.421"; exon_number "7";
chr7	StringTie	exon	149294380	149297307	1000	+	.	gene_id "MSTRG.181315"; transcript_id "MSTRG.181315.421"; exon_number "8";
chr7	StringTie	transcript	149285266	149297307	1000	+	.	gene_id "MSTRG.181315"; transcript_id "MSTRG.181315.422";
chr7	StringTie	exon	149285266	149285696	1000	+	.	gene_id "MSTRG.181315"; transcript_id "MSTRG.181315.422"; exon_number "1";
chr7	StringTie	exon	149287565	149287776	1000	+	.	gene_id "MSTRG.181315"; transcript_id "MSTRG.181315.422"; exon_number "2";
chr7	StringTie	exon	149289938	149290038	1000	+	.	gene_id "MSTRG.181315"; transcript_id "MSTRG.181315.422"; exon_number "3";
chr7	StringTie	exon	149292211	149292308	1000	+	.	gene_id "MSTRG.181315"; transcript_id "MSTRG.181315.422"; exon_number "4";
chr7	StringTie	exon	149293377	149293492	1000	+	.	gene_id "MSTRG.181315"; transcript_id "MSTRG.181315.422"; exon_number "5";
chr7	StringTie	exon	149294380	149297307	1000	+	.	gene_id "MSTRG.181315"; transcript_id "MSTRG.181315.422"; exon_number "6";
chr7	StringTie	transcript	149285267	149297305	1000	+	.	gene_id "MSTRG.181315"; transcript_id "MSTRG.181315.423";
chr7	StringTie	exon	149285267	149285955	1000	+	.	gene_id "MSTRG.181315"; transcript_id "MSTRG.181315.423"; exon_number "1";
chr7	StringTie	exon	149287565	149287776	1000	+	.	gene_id "MSTRG.181315"; transcript_id "MSTRG.181315.423"; exon_number "2";
chr7	StringTie	exon	149289938	149290038	1000	+	.	gene_id "MSTRG.181315"; transcript_id "MSTRG.181315.423"; exon_number "3";
chr7	StringTie	exon	149292211	149292308	1000	+	.	gene_id "MSTRG.181315"; transcript_id "MSTRG.181315.423"; exon_number "4";
chr7	StringTie	exon	149293377	149297305	1000	+	.	gene_id "MSTRG.181315"; transcript_id "MSTRG.181315.423"; exon_number "5";
chr7	StringTie	transcript	149285267	149297307	1000	+	.	gene_id "MSTRG.181315"; transcript_id "MSTRG.181315.424";
chr7	StringTie	exon	149285267	149285696	1000	+	.	gene_id "MSTRG.181315"; transcript_id "MSTRG.181315.424"; exon_number "1";
chr7	StringTie	exon	149287565	149287776	1000	+	.	gene_id "MSTRG.181315"; transcript_id "MSTRG.181315.424"; exon_number "2";
chr7	StringTie	exon	149289938	149290038	1000	+	.	gene_id "MSTRG.181315"; transcript_id "MSTRG.181315.424"; exon_number "3";
chr7	StringTie	exon	149292211	149292308	1000	+	.	gene_id "MSTRG.181315"; transcript_id "MSTRG.181315.424"; exon_number "4";
chr7	StringTie	exon	149293377	149293492	1000	+	.	gene_id "MSTRG.181315"; transcript_id "MSTRG.181315.424"; exon_number "5";
chr7	StringTie	exon	149293751	149293842	1000	+	.	gene_id "MSTRG.181315"; transcript_id "MSTRG.181315.424"; exon_number "6";
chr7	StringTie	exon	149294380	149294412	1000	+	.	gene_id "MSTRG.181315"; transcript_id "MSTRG.181315.424"; exon_number "7";
chr7	StringTie	exon	149294540	149295183	1000	+	.	gene_id "MSTRG.181315"; transcript_id "MSTRG.181315.424"; exon_number "8";
chr7	StringTie	exon	149297051	149297307	1000	+	.	gene_id "MSTRG.181315"; transcript_id "MSTRG.181315.424"; exon_number "9";
chr7	StringTie	transcript	149285268	149297307	1000	+	.	gene_id "MSTRG.181315"; transcript_id "MSTRG.181315.425";
chr7	StringTie	exon	149285268	149285696	1000	+	.	gene_id "MSTRG.181315"; transcript_id "MSTRG.181315.425"; exon_number "1";
chr7	StringTie	exon	149287565	149287776	1000	+	.	gene_id "MSTRG.181315"; transcript_id "MSTRG.181315.425"; exon_number "2";
chr7	StringTie	exon	149288431	149289457	1000	+	.	gene_id "MSTRG.181315"; transcript_id "MSTRG.181315.425"; exon_number "3";
chr7	StringTie	exon	149289548	149289726	1000	+	.	gene_id "MSTRG.181315"; transcript_id "MSTRG.181315.425"; exon_number "4";
chr7	StringTie	exon	149289938	149290038	1000	+	.	gene_id "MSTRG.181315"; transcript_id "MSTRG.181315.425"; exon_number "5";
chr7	StringTie	exon	149292211	149292308	1000	+	.	gene_id "MSTRG.181315"; transcript_id "MSTRG.181315.425"; exon_number "6";
chr7	StringTie	exon	149293377	149293492	1000	+	.	gene_id "MSTRG.181315"; transcript_id "MSTRG.181315.425"; exon_number "7";
chr7	StringTie	exon	149294380	149295183	1000	+	.	gene_id "MSTRG.181315"; transcript_id "MSTRG.181315.425"; exon_number "8";
chr7	StringTie	exon	149297051	149297307	1000	+	.	gene_id "MSTRG.181315"; transcript_id "MSTRG.181315.425"; exon_number "9";
chr7	StringTie	transcript	149285268	149297275	1000	+	.	gene_id "MSTRG.181315"; transcript_id "MSTRG.181315.426";
chr7	StringTie	exon	149285268	149285496	1000	+	.	gene_id "MSTRG.181315"; transcript_id "MSTRG.181315.426"; exon_number "1";
chr7	StringTie	exon	149287565	149289457	1000	+	.	gene_id "MSTRG.181315"; transcript_id "MSTRG.181315.426"; exon_number "2";
chr7	StringTie	exon	149289548	149290038	1000	+	.	gene_id "MSTRG.181315"; transcript_id "MSTRG.181315.426"; exon_number "3";
chr7	StringTie	exon	149291689	149291745	1000	+	.	gene_id "MSTRG.181315"; transcript_id "MSTRG.181315.426"; exon_number "4";
chr7	StringTie	exon	149292211	149292308	1000	+	.	gene_id "MSTRG.181315"; transcript_id "MSTRG.181315.426"; exon_number "5";
chr7	StringTie	exon	149293377	149297275	1000	+	.	gene_id "MSTRG.181315"; transcript_id "MSTRG.181315.426"; exon_number "6";
chr7	StringTie	transcript	149285268	149297302	1000	+	.	gene_id "MSTRG.181315"; transcript_id "MSTRG.181315.427";
chr7	StringTie	exon	149285268	149285696	1000	+	.	gene_id "MSTRG.181315"; transcript_id "MSTRG.181315.427"; exon_number "1";
chr7	StringTie	exon	149287565	149288691	1000	+	.	gene_id "MSTRG.181315"; transcript_id "MSTRG.181315.427"; exon_number "2";
chr7	StringTie	exon	149289938	149290038	1000	+	.	gene_id "MSTRG.181315"; transcript_id "MSTRG.181315.427"; exon_number "3";
chr7	StringTie	exon	149292211	149292308	1000	+	.	gene_id "MSTRG.181315"; transcript_id "MSTRG.181315.427"; exon_number "4";
chr7	StringTie	exon	149293377	149293492	1000	+	.	gene_id "MSTRG.181315"; transcript_id "MSTRG.181315.427"; exon_number "5";
chr7	StringTie	exon	149293751	149295183	1000	+	.	gene_id "MSTRG.181315"; transcript_id "MSTRG.181315.427"; exon_number "6";
chr7	StringTie	exon	149297051	149297302	1000	+	.	gene_id "MSTRG.181315"; transcript_id "MSTRG.181315.427"; exon_number "7";
chr7	StringTie	transcript	149285268	149297302	1000	+	.	gene_id "MSTRG.181315"; transcript_id "MSTRG.181315.428";
chr7	StringTie	exon	149285268	149285696	1000	+	.	gene_id "MSTRG.181315"; transcript_id "MSTRG.181315.428"; exon_number "1";
chr7	StringTie	exon	149287565	149287776	1000	+	.	gene_id "MSTRG.181315"; transcript_id "MSTRG.181315.428"; exon_number "2";
chr7	StringTie	exon	149288431	149288691	1000	+	.	gene_id "MSTRG.181315"; transcript_id "MSTRG.181315.428"; exon_number "3";
chr7	StringTie	exon	149289938	149290038	1000	+	.	gene_id "MSTRG.181315"; transcript_id "MSTRG.181315.428"; exon_number "4";
chr7	StringTie	exon	149292211	149292308	1000	+	.	gene_id "MSTRG.181315"; transcript_id "MSTRG.181315.428"; exon_number "5";
chr7	StringTie	exon	149293377	149293492	1000	+	.	gene_id "MSTRG.181315"; transcript_id "MSTRG.181315.428"; exon_number "6";
chr7	StringTie	exon	149293751	149297302	1000	+	.	gene_id "MSTRG.181315"; transcript_id "MSTRG.181315.428"; exon_number "7";
chr7	StringTie	transcript	149285271	149297302	1000	+	.	gene_id "MSTRG.181315"; transcript_id "MSTRG.181315.429";
chr7	StringTie	exon	149285271	149285955	1000	+	.	gene_id "MSTRG.181315"; transcript_id "MSTRG.181315.429"; exon_number "1";
chr7	StringTie	exon	149287565	149289457	1000	+	.	gene_id "MSTRG.181315"; transcript_id "MSTRG.181315.429"; exon_number "2";
chr7	StringTie	exon	149289548	149290038	1000	+	.	gene_id "MSTRG.181315"; transcript_id "MSTRG.181315.429"; exon_number "3";
chr7	StringTie	exon	149292211	149292308	1000	+	.	gene_id "MSTRG.181315"; transcript_id "MSTRG.181315.429"; exon_number "4";
chr7	StringTie	exon	149293377	149293492	1000	+	.	gene_id "MSTRG.181315"; transcript_id "MSTRG.181315.429"; exon_number "5";
chr7	StringTie	exon	149294380	149297302	1000	+	.	gene_id "MSTRG.181315"; transcript_id "MSTRG.181315.429"; exon_number "6";
chr7	StringTie	transcript	149170856	149184935	1000	+	.	gene_id "MSTRG.181315"; transcript_id "MSTRG.181315.43";
chr7	StringTie	exon	149170856	149170986	1000	+	.	gene_id "MSTRG.181315"; transcript_id "MSTRG.181315.43"; exon_number "1";
chr7	StringTie	exon	149176468	149176581	1000	+	.	gene_id "MSTRG.181315"; transcript_id "MSTRG.181315.43"; exon_number "2";
chr7	StringTie	exon	149178648	149184935	1000	+	.	gene_id "MSTRG.181315"; transcript_id "MSTRG.181315.43"; exon_number "3";
chr7	StringTie	transcript	149285271	149297302	1000	+	.	gene_id "MSTRG.181315"; transcript_id "MSTRG.181315.430";
chr7	StringTie	exon	149285271	149285955	1000	+	.	gene_id "MSTRG.181315"; transcript_id "MSTRG.181315.430"; exon_number "1";
chr7	StringTie	exon	149287565	149290038	1000	+	.	gene_id "MSTRG.181315"; transcript_id "MSTRG.181315.430"; exon_number "2";
chr7	StringTie	exon	149291689	149291745	1000	+	.	gene_id "MSTRG.181315"; transcript_id "MSTRG.181315.430"; exon_number "3";
chr7	StringTie	exon	149292211	149292308	1000	+	.	gene_id "MSTRG.181315"; transcript_id "MSTRG.181315.430"; exon_number "4";
chr7	StringTie	exon	149293377	149297302	1000	+	.	gene_id "MSTRG.181315"; transcript_id "MSTRG.181315.430"; exon_number "5";
chr7	StringTie	transcript	149285271	149297302	1000	+	.	gene_id "MSTRG.181315"; transcript_id "MSTRG.181315.431";
chr7	StringTie	exon	149285271	149285955	1000	+	.	gene_id "MSTRG.181315"; transcript_id "MSTRG.181315.431"; exon_number "1";
chr7	StringTie	exon	149287565	149287916	1000	+	.	gene_id "MSTRG.181315"; transcript_id "MSTRG.181315.431"; exon_number "2";
chr7	StringTie	exon	149289938	149290038	1000	+	.	gene_id "MSTRG.181315"; transcript_id "MSTRG.181315.431"; exon_number "3";
chr7	StringTie	exon	149292211	149292308	1000	+	.	gene_id "MSTRG.181315"; transcript_id "MSTRG.181315.431"; exon_number "4";
chr7	StringTie	exon	149293377	149293492	1000	+	.	gene_id "MSTRG.181315"; transcript_id "MSTRG.181315.431"; exon_number "5";
chr7	StringTie	exon	149294380	149297302	1000	+	.	gene_id "MSTRG.181315"; transcript_id "MSTRG.181315.431"; exon_number "6";
chr7	StringTie	transcript	149285271	149297302	1000	+	.	gene_id "MSTRG.181315"; transcript_id "MSTRG.181315.432";
chr7	StringTie	exon	149285271	149285955	1000	+	.	gene_id "MSTRG.181315"; transcript_id "MSTRG.181315.432"; exon_number "1";
chr7	StringTie	exon	149287565	149290038	1000	+	.	gene_id "MSTRG.181315"; transcript_id "MSTRG.181315.432"; exon_number "2";
chr7	StringTie	exon	149291689	149291745	1000	+	.	gene_id "MSTRG.181315"; transcript_id "MSTRG.181315.432"; exon_number "3";
chr7	StringTie	exon	149292211	149292308	1000	+	.	gene_id "MSTRG.181315"; transcript_id "MSTRG.181315.432"; exon_number "4";
chr7	StringTie	exon	149293377	149293492	1000	+	.	gene_id "MSTRG.181315"; transcript_id "MSTRG.181315.432"; exon_number "5";
chr7	StringTie	exon	149293751	149294412	1000	+	.	gene_id "MSTRG.181315"; transcript_id "MSTRG.181315.432"; exon_number "6";
chr7	StringTie	exon	149294540	149297302	1000	+	.	gene_id "MSTRG.181315"; transcript_id "MSTRG.181315.432"; exon_number "7";
chr7	StringTie	transcript	149285275	149297302	1000	+	.	gene_id "MSTRG.181315"; transcript_id "MSTRG.181315.433";
chr7	StringTie	exon	149285275	149285696	1000	+	.	gene_id "MSTRG.181315"; transcript_id "MSTRG.181315.433"; exon_number "1";
chr7	StringTie	exon	149287565	149287916	1000	+	.	gene_id "MSTRG.181315"; transcript_id "MSTRG.181315.433"; exon_number "2";
chr7	StringTie	exon	149289938	149291745	1000	+	.	gene_id "MSTRG.181315"; transcript_id "MSTRG.181315.433"; exon_number "3";
chr7	StringTie	exon	149292211	149292308	1000	+	.	gene_id "MSTRG.181315"; transcript_id "MSTRG.181315.433"; exon_number "4";
chr7	StringTie	exon	149293377	149297302	1000	+	.	gene_id "MSTRG.181315"; transcript_id "MSTRG.181315.433"; exon_number "5";
chr7	StringTie	transcript	149285275	149297302	1000	+	.	gene_id "MSTRG.181315"; transcript_id "MSTRG.181315.434";
chr7	StringTie	exon	149285275	149285955	1000	+	.	gene_id "MSTRG.181315"; transcript_id "MSTRG.181315.434"; exon_number "1";
chr7	StringTie	exon	149287565	149289726	1000	+	.	gene_id "MSTRG.181315"; transcript_id "MSTRG.181315.434"; exon_number "2";
chr7	StringTie	exon	149289938	149290038	1000	+	.	gene_id "MSTRG.181315"; transcript_id "MSTRG.181315.434"; exon_number "3";
chr7	StringTie	exon	149292211	149292308	1000	+	.	gene_id "MSTRG.181315"; transcript_id "MSTRG.181315.434"; exon_number "4";
chr7	StringTie	exon	149293377	149293492	1000	+	.	gene_id "MSTRG.181315"; transcript_id "MSTRG.181315.434"; exon_number "5";
chr7	StringTie	exon	149293751	149295183	1000	+	.	gene_id "MSTRG.181315"; transcript_id "MSTRG.181315.434"; exon_number "6";
chr7	StringTie	exon	149297051	149297302	1000	+	.	gene_id "MSTRG.181315"; transcript_id "MSTRG.181315.434"; exon_number "7";
chr7	StringTie	transcript	149285281	149297324	1000	+	.	gene_id "MSTRG.181315"; transcript_id "MSTRG.181315.435";
chr7	StringTie	exon	149285281	149285696	1000	+	.	gene_id "MSTRG.181315"; transcript_id "MSTRG.181315.435"; exon_number "1";
chr7	StringTie	exon	149287565	149287916	1000	+	.	gene_id "MSTRG.181315"; transcript_id "MSTRG.181315.435"; exon_number "2";
chr7	StringTie	exon	149289938	149290038	1000	+	.	gene_id "MSTRG.181315"; transcript_id "MSTRG.181315.435"; exon_number "3";
chr7	StringTie	exon	149292211	149292308	1000	+	.	gene_id "MSTRG.181315"; transcript_id "MSTRG.181315.435"; exon_number "4";
chr7	StringTie	exon	149293377	149293492	1000	+	.	gene_id "MSTRG.181315"; transcript_id "MSTRG.181315.435"; exon_number "5";
chr7	StringTie	exon	149293751	149297324	1000	+	.	gene_id "MSTRG.181315"; transcript_id "MSTRG.181315.435"; exon_number "6";
chr7	StringTie	transcript	149285281	149297314	1000	+	.	gene_id "MSTRG.181315"; transcript_id "MSTRG.181315.436";
chr7	StringTie	exon	149285281	149285696	1000	+	.	gene_id "MSTRG.181315"; transcript_id "MSTRG.181315.436"; exon_number "1";
chr7	StringTie	exon	149287565	149287776	1000	+	.	gene_id "MSTRG.181315"; transcript_id "MSTRG.181315.436"; exon_number "2";
chr7	StringTie	exon	149288431	149289457	1000	+	.	gene_id "MSTRG.181315"; transcript_id "MSTRG.181315.436"; exon_number "3";
chr7	StringTie	exon	149289548	149289726	1000	+	.	gene_id "MSTRG.181315"; transcript_id "MSTRG.181315.436"; exon_number "4";
chr7	StringTie	exon	149289938	149290038	1000	+	.	gene_id "MSTRG.181315"; transcript_id "MSTRG.181315.436"; exon_number "5";
chr7	StringTie	exon	149292211	149292308	1000	+	.	gene_id "MSTRG.181315"; transcript_id "MSTRG.181315.436"; exon_number "6";
chr7	StringTie	exon	149293377	149295183	1000	+	.	gene_id "MSTRG.181315"; transcript_id "MSTRG.181315.436"; exon_number "7";
chr7	StringTie	exon	149297051	149297314	1000	+	.	gene_id "MSTRG.181315"; transcript_id "MSTRG.181315.436"; exon_number "8";
chr7	StringTie	transcript	149285281	149297302	1000	+	.	gene_id "MSTRG.181315"; transcript_id "MSTRG.181315.437";
chr7	StringTie	exon	149285281	149285496	1000	+	.	gene_id "MSTRG.181315"; transcript_id "MSTRG.181315.437"; exon_number "1";
chr7	StringTie	exon	149287565	149287776	1000	+	.	gene_id "MSTRG.181315"; transcript_id "MSTRG.181315.437"; exon_number "2";
chr7	StringTie	exon	149289938	149290038	1000	+	.	gene_id "MSTRG.181315"; transcript_id "MSTRG.181315.437"; exon_number "3";
chr7	StringTie	exon	149291556	149291745	1000	+	.	gene_id "MSTRG.181315"; transcript_id "MSTRG.181315.437"; exon_number "4";
chr7	StringTie	exon	149292211	149292308	1000	+	.	gene_id "MSTRG.181315"; transcript_id "MSTRG.181315.437"; exon_number "5";
chr7	StringTie	exon	149293377	149294016	1000	+	.	gene_id "MSTRG.181315"; transcript_id "MSTRG.181315.437"; exon_number "6";
chr7	StringTie	exon	149294380	149297302	1000	+	.	gene_id "MSTRG.181315"; transcript_id "MSTRG.181315.437"; exon_number "7";
chr7	StringTie	transcript	149285281	149297302	1000	+	.	gene_id "MSTRG.181315"; transcript_id "MSTRG.181315.438";
chr7	StringTie	exon	149285281	149285496	1000	+	.	gene_id "MSTRG.181315"; transcript_id "MSTRG.181315.438"; exon_number "1";
chr7	StringTie	exon	149287565	149287776	1000	+	.	gene_id "MSTRG.181315"; transcript_id "MSTRG.181315.438"; exon_number "2";
chr7	StringTie	exon	149289938	149290038	1000	+	.	gene_id "MSTRG.181315"; transcript_id "MSTRG.181315.438"; exon_number "3";
chr7	StringTie	exon	149291556	149291745	1000	+	.	gene_id "MSTRG.181315"; transcript_id "MSTRG.181315.438"; exon_number "4";
chr7	StringTie	exon	149292211	149292308	1000	+	.	gene_id "MSTRG.181315"; transcript_id "MSTRG.181315.438"; exon_number "5";
chr7	StringTie	exon	149293377	149293842	1000	+	.	gene_id "MSTRG.181315"; transcript_id "MSTRG.181315.438"; exon_number "6";
chr7	StringTie	exon	149294380	149297302	1000	+	.	gene_id "MSTRG.181315"; transcript_id "MSTRG.181315.438"; exon_number "7";
chr7	StringTie	transcript	149285281	149297302	1000	+	.	gene_id "MSTRG.181315"; transcript_id "MSTRG.181315.439";
chr7	StringTie	exon	149285281	149285496	1000	+	.	gene_id "MSTRG.181315"; transcript_id "MSTRG.181315.439"; exon_number "1";
chr7	StringTie	exon	149287565	149287776	1000	+	.	gene_id "MSTRG.181315"; transcript_id "MSTRG.181315.439"; exon_number "2";
chr7	StringTie	exon	149289938	149290038	1000	+	.	gene_id "MSTRG.181315"; transcript_id "MSTRG.181315.439"; exon_number "3";
chr7	StringTie	exon	149291556	149291745	1000	+	.	gene_id "MSTRG.181315"; transcript_id "MSTRG.181315.439"; exon_number "4";
chr7	StringTie	exon	149292211	149292308	1000	+	.	gene_id "MSTRG.181315"; transcript_id "MSTRG.181315.439"; exon_number "5";
chr7	StringTie	exon	149293377	149294412	1000	+	.	gene_id "MSTRG.181315"; transcript_id "MSTRG.181315.439"; exon_number "6";
chr7	StringTie	exon	149294540	149297302	1000	+	.	gene_id "MSTRG.181315"; transcript_id "MSTRG.181315.439"; exon_number "7";
chr7	StringTie	transcript	149173479	149183691	1000	+	.	gene_id "MSTRG.181315"; transcript_id "MSTRG.181315.44";
chr7	StringTie	exon	149173479	149173616	1000	+	.	gene_id "MSTRG.181315"; transcript_id "MSTRG.181315.44"; exon_number "1";
chr7	StringTie	exon	149176468	149176581	1000	+	.	gene_id "MSTRG.181315"; transcript_id "MSTRG.181315.44"; exon_number "2";
chr7	StringTie	exon	149178648	149183691	1000	+	.	gene_id "MSTRG.181315"; transcript_id "MSTRG.181315.44"; exon_number "3";
chr7	StringTie	transcript	149285281	149297302	1000	+	.	gene_id "MSTRG.181315"; transcript_id "MSTRG.181315.440";
chr7	StringTie	exon	149285281	149285696	1000	+	.	gene_id "MSTRG.181315"; transcript_id "MSTRG.181315.440"; exon_number "1";
chr7	StringTie	exon	149285795	149285955	1000	+	.	gene_id "MSTRG.181315"; transcript_id "MSTRG.181315.440"; exon_number "2";
chr7	StringTie	exon	149287565	149288557	1000	+	.	gene_id "MSTRG.181315"; transcript_id "MSTRG.181315.440"; exon_number "3";
chr7	StringTie	exon	149289894	149290038	1000	+	.	gene_id "MSTRG.181315"; transcript_id "MSTRG.181315.440"; exon_number "4";
chr7	StringTie	exon	149292211	149292308	1000	+	.	gene_id "MSTRG.181315"; transcript_id "MSTRG.181315.440"; exon_number "5";
chr7	StringTie	exon	149293377	149293492	1000	+	.	gene_id "MSTRG.181315"; transcript_id "MSTRG.181315.440"; exon_number "6";
chr7	StringTie	exon	149293751	149294016	1000	+	.	gene_id "MSTRG.181315"; transcript_id "MSTRG.181315.440"; exon_number "7";
chr7	StringTie	exon	149294380	149297302	1000	+	.	gene_id "MSTRG.181315"; transcript_id "MSTRG.181315.440"; exon_number "8";
chr7	StringTie	transcript	149285281	149297302	1000	+	.	gene_id "MSTRG.181315"; transcript_id "MSTRG.181315.441";
chr7	StringTie	exon	149285281	149285496	1000	+	.	gene_id "MSTRG.181315"; transcript_id "MSTRG.181315.441"; exon_number "1";
chr7	StringTie	exon	149287565	149287776	1000	+	.	gene_id "MSTRG.181315"; transcript_id "MSTRG.181315.441"; exon_number "2";
chr7	StringTie	exon	149289938	149290038	1000	+	.	gene_id "MSTRG.181315"; transcript_id "MSTRG.181315.441"; exon_number "3";
chr7	StringTie	exon	149291556	149291745	1000	+	.	gene_id "MSTRG.181315"; transcript_id "MSTRG.181315.441"; exon_number "4";
chr7	StringTie	exon	149292211	149292308	1000	+	.	gene_id "MSTRG.181315"; transcript_id "MSTRG.181315.441"; exon_number "5";
chr7	StringTie	exon	149293377	149293842	1000	+	.	gene_id "MSTRG.181315"; transcript_id "MSTRG.181315.441"; exon_number "6";
chr7	StringTie	exon	149294380	149295183	1000	+	.	gene_id "MSTRG.181315"; transcript_id "MSTRG.181315.441"; exon_number "7";
chr7	StringTie	exon	149297051	149297302	1000	+	.	gene_id "MSTRG.181315"; transcript_id "MSTRG.181315.441"; exon_number "8";
chr7	StringTie	transcript	149285281	149297307	1000	+	.	gene_id "MSTRG.181315"; transcript_id "MSTRG.181315.442";
chr7	StringTie	exon	149285281	149285496	1000	+	.	gene_id "MSTRG.181315"; transcript_id "MSTRG.181315.442"; exon_number "1";
chr7	StringTie	exon	149287565	149287776	1000	+	.	gene_id "MSTRG.181315"; transcript_id "MSTRG.181315.442"; exon_number "2";
chr7	StringTie	exon	149289938	149290038	1000	+	.	gene_id "MSTRG.181315"; transcript_id "MSTRG.181315.442"; exon_number "3";
chr7	StringTie	exon	149291556	149291745	1000	+	.	gene_id "MSTRG.181315"; transcript_id "MSTRG.181315.442"; exon_number "4";
chr7	StringTie	exon	149292211	149292308	1000	+	.	gene_id "MSTRG.181315"; transcript_id "MSTRG.181315.442"; exon_number "5";
chr7	StringTie	exon	149293377	149293492	1000	+	.	gene_id "MSTRG.181315"; transcript_id "MSTRG.181315.442"; exon_number "6";
chr7	StringTie	exon	149294380	149295183	1000	+	.	gene_id "MSTRG.181315"; transcript_id "MSTRG.181315.442"; exon_number "7";
chr7	StringTie	exon	149297051	149297307	1000	+	.	gene_id "MSTRG.181315"; transcript_id "MSTRG.181315.442"; exon_number "8";
chr7	StringTie	transcript	149285281	149297302	1000	+	.	gene_id "MSTRG.181315"; transcript_id "MSTRG.181315.443";
chr7	StringTie	exon	149285281	149285496	1000	+	.	gene_id "MSTRG.181315"; transcript_id "MSTRG.181315.443"; exon_number "1";
chr7	StringTie	exon	149287565	149287776	1000	+	.	gene_id "MSTRG.181315"; transcript_id "MSTRG.181315.443"; exon_number "2";
chr7	StringTie	exon	149289938	149290038	1000	+	.	gene_id "MSTRG.181315"; transcript_id "MSTRG.181315.443"; exon_number "3";
chr7	StringTie	exon	149291556	149291745	1000	+	.	gene_id "MSTRG.181315"; transcript_id "MSTRG.181315.443"; exon_number "4";
chr7	StringTie	exon	149292211	149292308	1000	+	.	gene_id "MSTRG.181315"; transcript_id "MSTRG.181315.443"; exon_number "5";
chr7	StringTie	exon	149293377	149294016	1000	+	.	gene_id "MSTRG.181315"; transcript_id "MSTRG.181315.443"; exon_number "6";
chr7	StringTie	exon	149294380	149295183	1000	+	.	gene_id "MSTRG.181315"; transcript_id "MSTRG.181315.443"; exon_number "7";
chr7	StringTie	exon	149297051	149297302	1000	+	.	gene_id "MSTRG.181315"; transcript_id "MSTRG.181315.443"; exon_number "8";
chr7	StringTie	transcript	149285281	149297279	1000	+	.	gene_id "MSTRG.181315"; transcript_id "MSTRG.181315.444";
chr7	StringTie	exon	149285281	149285696	1000	+	.	gene_id "MSTRG.181315"; transcript_id "MSTRG.181315.444"; exon_number "1";
chr7	StringTie	exon	149287565	149287776	1000	+	.	gene_id "MSTRG.181315"; transcript_id "MSTRG.181315.444"; exon_number "2";
chr7	StringTie	exon	149288431	149289457	1000	+	.	gene_id "MSTRG.181315"; transcript_id "MSTRG.181315.444"; exon_number "3";
chr7	StringTie	exon	149289548	149289726	1000	+	.	gene_id "MSTRG.181315"; transcript_id "MSTRG.181315.444"; exon_number "4";
chr7	StringTie	exon	149289938	149290038	1000	+	.	gene_id "MSTRG.181315"; transcript_id "MSTRG.181315.444"; exon_number "5";
chr7	StringTie	exon	149292211	149292308	1000	+	.	gene_id "MSTRG.181315"; transcript_id "MSTRG.181315.444"; exon_number "6";
chr7	StringTie	exon	149293377	149293842	1000	+	.	gene_id "MSTRG.181315"; transcript_id "MSTRG.181315.444"; exon_number "7";
chr7	StringTie	exon	149294380	149297279	1000	+	.	gene_id "MSTRG.181315"; transcript_id "MSTRG.181315.444"; exon_number "8";
chr7	StringTie	transcript	149285281	149297302	1000	+	.	gene_id "MSTRG.181315"; transcript_id "MSTRG.181315.445";
chr7	StringTie	exon	149285281	149285696	1000	+	.	gene_id "MSTRG.181315"; transcript_id "MSTRG.181315.445"; exon_number "1";
chr7	StringTie	exon	149287565	149287776	1000	+	.	gene_id "MSTRG.181315"; transcript_id "MSTRG.181315.445"; exon_number "2";
chr7	StringTie	exon	149289938	149290038	1000	+	.	gene_id "MSTRG.181315"; transcript_id "MSTRG.181315.445"; exon_number "3";
chr7	StringTie	exon	149291689	149291745	1000	+	.	gene_id "MSTRG.181315"; transcript_id "MSTRG.181315.445"; exon_number "4";
chr7	StringTie	exon	149292211	149292308	1000	+	.	gene_id "MSTRG.181315"; transcript_id "MSTRG.181315.445"; exon_number "5";
chr7	StringTie	exon	149293377	149293492	1000	+	.	gene_id "MSTRG.181315"; transcript_id "MSTRG.181315.445"; exon_number "6";
chr7	StringTie	exon	149293751	149294412	1000	+	.	gene_id "MSTRG.181315"; transcript_id "MSTRG.181315.445"; exon_number "7";
chr7	StringTie	exon	149294540	149295183	1000	+	.	gene_id "MSTRG.181315"; transcript_id "MSTRG.181315.445"; exon_number "8";
chr7	StringTie	exon	149296759	149297302	1000	+	.	gene_id "MSTRG.181315"; transcript_id "MSTRG.181315.445"; exon_number "9";
chr7	StringTie	transcript	149285281	149297314	1000	+	.	gene_id "MSTRG.181315"; transcript_id "MSTRG.181315.446";
chr7	StringTie	exon	149285281	149285696	1000	+	.	gene_id "MSTRG.181315"; transcript_id "MSTRG.181315.446"; exon_number "1";
chr7	StringTie	exon	149287565	149287776	1000	+	.	gene_id "MSTRG.181315"; transcript_id "MSTRG.181315.446"; exon_number "2";
chr7	StringTie	exon	149288431	149289457	1000	+	.	gene_id "MSTRG.181315"; transcript_id "MSTRG.181315.446"; exon_number "3";
chr7	StringTie	exon	149289548	149289726	1000	+	.	gene_id "MSTRG.181315"; transcript_id "MSTRG.181315.446"; exon_number "4";
chr7	StringTie	exon	149289938	149290038	1000	+	.	gene_id "MSTRG.181315"; transcript_id "MSTRG.181315.446"; exon_number "5";
chr7	StringTie	exon	149292211	149292308	1000	+	.	gene_id "MSTRG.181315"; transcript_id "MSTRG.181315.446"; exon_number "6";
chr7	StringTie	exon	149293377	149294016	1000	+	.	gene_id "MSTRG.181315"; transcript_id "MSTRG.181315.446"; exon_number "7";
chr7	StringTie	exon	149294380	149295183	1000	+	.	gene_id "MSTRG.181315"; transcript_id "MSTRG.181315.446"; exon_number "8";
chr7	StringTie	exon	149297051	149297314	1000	+	.	gene_id "MSTRG.181315"; transcript_id "MSTRG.181315.446"; exon_number "9";
chr7	StringTie	transcript	149285282	149297302	1000	+	.	gene_id "MSTRG.181315"; transcript_id "MSTRG.181315.449";
chr7	StringTie	exon	149285282	149285955	1000	+	.	gene_id "MSTRG.181315"; transcript_id "MSTRG.181315.449"; exon_number "1";
chr7	StringTie	exon	149287565	149287776	1000	+	.	gene_id "MSTRG.181315"; transcript_id "MSTRG.181315.449"; exon_number "2";
chr7	StringTie	exon	149289938	149290038	1000	+	.	gene_id "MSTRG.181315"; transcript_id "MSTRG.181315.449"; exon_number "3";
chr7	StringTie	exon	149292211	149292308	1000	+	.	gene_id "MSTRG.181315"; transcript_id "MSTRG.181315.449"; exon_number "4";
chr7	StringTie	exon	149293377	149293492	1000	+	.	gene_id "MSTRG.181315"; transcript_id "MSTRG.181315.449"; exon_number "5";
chr7	StringTie	exon	149294380	149294412	1000	+	.	gene_id "MSTRG.181315"; transcript_id "MSTRG.181315.449"; exon_number "6";
chr7	StringTie	exon	149294540	149297302	1000	+	.	gene_id "MSTRG.181315"; transcript_id "MSTRG.181315.449"; exon_number "7";
chr7	StringTie	transcript	149174495	149182865	1000	+	.	gene_id "MSTRG.181315"; transcript_id "MSTRG.181315.45";
chr7	StringTie	exon	149174495	149174515	1000	+	.	gene_id "MSTRG.181315"; transcript_id "MSTRG.181315.45"; exon_number "1";
chr7	StringTie	exon	149176468	149176581	1000	+	.	gene_id "MSTRG.181315"; transcript_id "MSTRG.181315.45"; exon_number "2";
chr7	StringTie	exon	149178648	149182865	1000	+	.	gene_id "MSTRG.181315"; transcript_id "MSTRG.181315.45"; exon_number "3";
chr7	StringTie	transcript	149285284	149297279	1000	+	.	gene_id "MSTRG.181315"; transcript_id "MSTRG.181315.450";
chr7	StringTie	exon	149285284	149285496	1000	+	.	gene_id "MSTRG.181315"; transcript_id "MSTRG.181315.450"; exon_number "1";
chr7	StringTie	exon	149287565	149290038	1000	+	.	gene_id "MSTRG.181315"; transcript_id "MSTRG.181315.450"; exon_number "2";
chr7	StringTie	exon	149292211	149292308	1000	+	.	gene_id "MSTRG.181315"; transcript_id "MSTRG.181315.450"; exon_number "3";
chr7	StringTie	exon	149293377	149297279	1000	+	.	gene_id "MSTRG.181315"; transcript_id "MSTRG.181315.450"; exon_number "4";
chr7	StringTie	transcript	149285290	149297314	1000	+	.	gene_id "MSTRG.181315"; transcript_id "MSTRG.181315.451";
chr7	StringTie	exon	149285290	149285696	1000	+	.	gene_id "MSTRG.181315"; transcript_id "MSTRG.181315.451"; exon_number "1";
chr7	StringTie	exon	149287565	149289726	1000	+	.	gene_id "MSTRG.181315"; transcript_id "MSTRG.181315.451"; exon_number "2";
chr7	StringTie	exon	149289938	149290038	1000	+	.	gene_id "MSTRG.181315"; transcript_id "MSTRG.181315.451"; exon_number "3";
chr7	StringTie	exon	149291556	149291745	1000	+	.	gene_id "MSTRG.181315"; transcript_id "MSTRG.181315.451"; exon_number "4";
chr7	StringTie	exon	149292211	149292308	1000	+	.	gene_id "MSTRG.181315"; transcript_id "MSTRG.181315.451"; exon_number "5";
chr7	StringTie	exon	149293377	149297314	1000	+	.	gene_id "MSTRG.181315"; transcript_id "MSTRG.181315.451"; exon_number "6";
chr7	StringTie	transcript	149285292	149297302	1000	+	.	gene_id "MSTRG.181315"; transcript_id "MSTRG.181315.452";
chr7	StringTie	exon	149285292	149285955	1000	+	.	gene_id "MSTRG.181315"; transcript_id "MSTRG.181315.452"; exon_number "1";
chr7	StringTie	exon	149287565	149287916	1000	+	.	gene_id "MSTRG.181315"; transcript_id "MSTRG.181315.452"; exon_number "2";
chr7	StringTie	exon	149289938	149291745	1000	+	.	gene_id "MSTRG.181315"; transcript_id "MSTRG.181315.452"; exon_number "3";
chr7	StringTie	exon	149292211	149292308	1000	+	.	gene_id "MSTRG.181315"; transcript_id "MSTRG.181315.452"; exon_number "4";
chr7	StringTie	exon	149293377	149295183	1000	+	.	gene_id "MSTRG.181315"; transcript_id "MSTRG.181315.452"; exon_number "5";
chr7	StringTie	exon	149297051	149297302	1000	+	.	gene_id "MSTRG.181315"; transcript_id "MSTRG.181315.452"; exon_number "6";
chr7	StringTie	transcript	149285292	149297302	1000	+	.	gene_id "MSTRG.181315"; transcript_id "MSTRG.181315.453";
chr7	StringTie	exon	149285292	149285696	1000	+	.	gene_id "MSTRG.181315"; transcript_id "MSTRG.181315.453"; exon_number "1";
chr7	StringTie	exon	149287565	149287776	1000	+	.	gene_id "MSTRG.181315"; transcript_id "MSTRG.181315.453"; exon_number "2";
chr7	StringTie	exon	149288431	149290038	1000	+	.	gene_id "MSTRG.181315"; transcript_id "MSTRG.181315.453"; exon_number "3";
chr7	StringTie	exon	149292211	149292308	1000	+	.	gene_id "MSTRG.181315"; transcript_id "MSTRG.181315.453"; exon_number "4";
chr7	StringTie	exon	149293377	149293492	1000	+	.	gene_id "MSTRG.181315"; transcript_id "MSTRG.181315.453"; exon_number "5";
chr7	StringTie	exon	149293751	149294412	1000	+	.	gene_id "MSTRG.181315"; transcript_id "MSTRG.181315.453"; exon_number "6";
chr7	StringTie	exon	149294540	149295183	1000	+	.	gene_id "MSTRG.181315"; transcript_id "MSTRG.181315.453"; exon_number "7";
chr7	StringTie	exon	149297051	149297302	1000	+	.	gene_id "MSTRG.181315"; transcript_id "MSTRG.181315.453"; exon_number "8";
chr7	StringTie	transcript	149285298	149297302	1000	+	.	gene_id "MSTRG.181315"; transcript_id "MSTRG.181315.454";
chr7	StringTie	exon	149285298	149285955	1000	+	.	gene_id "MSTRG.181315"; transcript_id "MSTRG.181315.454"; exon_number "1";
chr7	StringTie	exon	149287565	149290038	1000	+	.	gene_id "MSTRG.181315"; transcript_id "MSTRG.181315.454"; exon_number "2";
chr7	StringTie	exon	149292211	149292308	1000	+	.	gene_id "MSTRG.181315"; transcript_id "MSTRG.181315.454"; exon_number "3";
chr7	StringTie	exon	149293377	149293492	1000	+	.	gene_id "MSTRG.181315"; transcript_id "MSTRG.181315.454"; exon_number "4";
chr7	StringTie	exon	149293751	149293842	1000	+	.	gene_id "MSTRG.181315"; transcript_id "MSTRG.181315.454"; exon_number "5";
chr7	StringTie	exon	149294380	149294412	1000	+	.	gene_id "MSTRG.181315"; transcript_id "MSTRG.181315.454"; exon_number "6";
chr7	StringTie	exon	149294540	149297302	1000	+	.	gene_id "MSTRG.181315"; transcript_id "MSTRG.181315.454"; exon_number "7";
chr7	StringTie	transcript	149285300	149297275	1000	+	.	gene_id "MSTRG.181315"; transcript_id "MSTRG.181315.455";
chr7	StringTie	exon	149285300	149285696	1000	+	.	gene_id "MSTRG.181315"; transcript_id "MSTRG.181315.455"; exon_number "1";
chr7	StringTie	exon	149287565	149289457	1000	+	.	gene_id "MSTRG.181315"; transcript_id "MSTRG.181315.455"; exon_number "2";
chr7	StringTie	exon	149289938	149290038	1000	+	.	gene_id "MSTRG.181315"; transcript_id "MSTRG.181315.455"; exon_number "3";
chr7	StringTie	exon	149292211	149292308	1000	+	.	gene_id "MSTRG.181315"; transcript_id "MSTRG.181315.455"; exon_number "4";
chr7	StringTie	exon	149293377	149297275	1000	+	.	gene_id "MSTRG.181315"; transcript_id "MSTRG.181315.455"; exon_number "5";
chr7	StringTie	transcript	149285301	149297302	1000	+	.	gene_id "MSTRG.181315"; transcript_id "MSTRG.181315.456";
chr7	StringTie	exon	149285301	149285696	1000	+	.	gene_id "MSTRG.181315"; transcript_id "MSTRG.181315.456"; exon_number "1";
chr7	StringTie	exon	149287565	149287776	1000	+	.	gene_id "MSTRG.181315"; transcript_id "MSTRG.181315.456"; exon_number "2";
chr7	StringTie	exon	149292211	149292308	1000	+	.	gene_id "MSTRG.181315"; transcript_id "MSTRG.181315.456"; exon_number "3";
chr7	StringTie	exon	149293377	149293492	1000	+	.	gene_id "MSTRG.181315"; transcript_id "MSTRG.181315.456"; exon_number "4";
chr7	StringTie	exon	149293751	149293842	1000	+	.	gene_id "MSTRG.181315"; transcript_id "MSTRG.181315.456"; exon_number "5";
chr7	StringTie	exon	149294380	149295183	1000	+	.	gene_id "MSTRG.181315"; transcript_id "MSTRG.181315.456"; exon_number "6";
chr7	StringTie	exon	149296759	149297302	1000	+	.	gene_id "MSTRG.181315"; transcript_id "MSTRG.181315.456"; exon_number "7";
chr7	StringTie	transcript	149285311	149297314	1000	+	.	gene_id "MSTRG.181315"; transcript_id "MSTRG.181315.457";
chr7	StringTie	exon	149285311	149285496	1000	+	.	gene_id "MSTRG.181315"; transcript_id "MSTRG.181315.457"; exon_number "1";
chr7	StringTie	exon	149287565	149287776	1000	+	.	gene_id "MSTRG.181315"; transcript_id "MSTRG.181315.457"; exon_number "2";
chr7	StringTie	exon	149292211	149292308	1000	+	.	gene_id "MSTRG.181315"; transcript_id "MSTRG.181315.457"; exon_number "3";
chr7	StringTie	exon	149293377	149295183	1000	+	.	gene_id "MSTRG.181315"; transcript_id "MSTRG.181315.457"; exon_number "4";
chr7	StringTie	exon	149297051	149297314	1000	+	.	gene_id "MSTRG.181315"; transcript_id "MSTRG.181315.457"; exon_number "5";
chr7	StringTie	transcript	149285311	149297302	1000	+	.	gene_id "MSTRG.181315"; transcript_id "MSTRG.181315.458";
chr7	StringTie	exon	149285311	149285496	1000	+	.	gene_id "MSTRG.181315"; transcript_id "MSTRG.181315.458"; exon_number "1";
chr7	StringTie	exon	149287565	149287776	1000	+	.	gene_id "MSTRG.181315"; transcript_id "MSTRG.181315.458"; exon_number "2";
chr7	StringTie	exon	149292211	149292308	1000	+	.	gene_id "MSTRG.181315"; transcript_id "MSTRG.181315.458"; exon_number "3";
chr7	StringTie	exon	149293377	149294016	1000	+	.	gene_id "MSTRG.181315"; transcript_id "MSTRG.181315.458"; exon_number "4";
chr7	StringTie	exon	149294380	149297302	1000	+	.	gene_id "MSTRG.181315"; transcript_id "MSTRG.181315.458"; exon_number "5";
chr7	StringTie	transcript	149285311	149297302	1000	+	.	gene_id "MSTRG.181315"; transcript_id "MSTRG.181315.459";
chr7	StringTie	exon	149285311	149285496	1000	+	.	gene_id "MSTRG.181315"; transcript_id "MSTRG.181315.459"; exon_number "1";
chr7	StringTie	exon	149287565	149287776	1000	+	.	gene_id "MSTRG.181315"; transcript_id "MSTRG.181315.459"; exon_number "2";
chr7	StringTie	exon	149292211	149292308	1000	+	.	gene_id "MSTRG.181315"; transcript_id "MSTRG.181315.459"; exon_number "3";
chr7	StringTie	exon	149293377	149293842	1000	+	.	gene_id "MSTRG.181315"; transcript_id "MSTRG.181315.459"; exon_number "4";
chr7	StringTie	exon	149294380	149294412	1000	+	.	gene_id "MSTRG.181315"; transcript_id "MSTRG.181315.459"; exon_number "5";
chr7	StringTie	exon	149294540	149297302	1000	+	.	gene_id "MSTRG.181315"; transcript_id "MSTRG.181315.459"; exon_number "6";
chr7	StringTie	transcript	149175911	149183081	1000	+	.	gene_id "MSTRG.181315"; transcript_id "MSTRG.181315.46";
chr7	StringTie	exon	149175911	149175965	1000	+	.	gene_id "MSTRG.181315"; transcript_id "MSTRG.181315.46"; exon_number "1";
chr7	StringTie	exon	149176468	149176581	1000	+	.	gene_id "MSTRG.181315"; transcript_id "MSTRG.181315.46"; exon_number "2";
chr7	StringTie	exon	149178648	149183081	1000	+	.	gene_id "MSTRG.181315"; transcript_id "MSTRG.181315.46"; exon_number "3";
chr7	StringTie	transcript	149285311	149297277	1000	+	.	gene_id "MSTRG.181315"; transcript_id "MSTRG.181315.460";
chr7	StringTie	exon	149285311	149285496	1000	+	.	gene_id "MSTRG.181315"; transcript_id "MSTRG.181315.460"; exon_number "1";
chr7	StringTie	exon	149287565	149287776	1000	+	.	gene_id "MSTRG.181315"; transcript_id "MSTRG.181315.460"; exon_number "2";
chr7	StringTie	exon	149292211	149292308	1000	+	.	gene_id "MSTRG.181315"; transcript_id "MSTRG.181315.460"; exon_number "3";
chr7	StringTie	exon	149293377	149293492	1000	+	.	gene_id "MSTRG.181315"; transcript_id "MSTRG.181315.460"; exon_number "4";
chr7	StringTie	exon	149294380	149295183	1000	+	.	gene_id "MSTRG.181315"; transcript_id "MSTRG.181315.460"; exon_number "5";
chr7	StringTie	exon	149297051	149297277	1000	+	.	gene_id "MSTRG.181315"; transcript_id "MSTRG.181315.460"; exon_number "6";
chr7	StringTie	transcript	149285313	149297302	1000	+	.	gene_id "MSTRG.181315"; transcript_id "MSTRG.181315.462";
chr7	StringTie	exon	149285313	149285955	1000	+	.	gene_id "MSTRG.181315"; transcript_id "MSTRG.181315.462"; exon_number "1";
chr7	StringTie	exon	149287565	149287776	1000	+	.	gene_id "MSTRG.181315"; transcript_id "MSTRG.181315.462"; exon_number "2";
chr7	StringTie	exon	149289938	149290038	1000	+	.	gene_id "MSTRG.181315"; transcript_id "MSTRG.181315.462"; exon_number "3";
chr7	StringTie	exon	149292211	149292308	1000	+	.	gene_id "MSTRG.181315"; transcript_id "MSTRG.181315.462"; exon_number "4";
chr7	StringTie	exon	149293377	149293492	1000	+	.	gene_id "MSTRG.181315"; transcript_id "MSTRG.181315.462"; exon_number "5";
chr7	StringTie	exon	149293751	149294016	1000	+	.	gene_id "MSTRG.181315"; transcript_id "MSTRG.181315.462"; exon_number "6";
chr7	StringTie	exon	149294380	149297302	1000	+	.	gene_id "MSTRG.181315"; transcript_id "MSTRG.181315.462"; exon_number "7";
chr7	StringTie	transcript	149285319	149297302	1000	+	.	gene_id "MSTRG.181315"; transcript_id "MSTRG.181315.463";
chr7	StringTie	exon	149285319	149285496	1000	+	.	gene_id "MSTRG.181315"; transcript_id "MSTRG.181315.463"; exon_number "1";
chr7	StringTie	exon	149287565	149290038	1000	+	.	gene_id "MSTRG.181315"; transcript_id "MSTRG.181315.463"; exon_number "2";
chr7	StringTie	exon	149292211	149292308	1000	+	.	gene_id "MSTRG.181315"; transcript_id "MSTRG.181315.463"; exon_number "3";
chr7	StringTie	exon	149293377	149293492	1000	+	.	gene_id "MSTRG.181315"; transcript_id "MSTRG.181315.463"; exon_number "4";
chr7	StringTie	exon	149293751	149294412	1000	+	.	gene_id "MSTRG.181315"; transcript_id "MSTRG.181315.463"; exon_number "5";
chr7	StringTie	exon	149294540	149297302	1000	+	.	gene_id "MSTRG.181315"; transcript_id "MSTRG.181315.463"; exon_number "6";
chr7	StringTie	transcript	149285328	149297302	1000	+	.	gene_id "MSTRG.181315"; transcript_id "MSTRG.181315.464";
chr7	StringTie	exon	149285328	149285955	1000	+	.	gene_id "MSTRG.181315"; transcript_id "MSTRG.181315.464"; exon_number "1";
chr7	StringTie	exon	149287565	149288691	1000	+	.	gene_id "MSTRG.181315"; transcript_id "MSTRG.181315.464"; exon_number "2";
chr7	StringTie	exon	149289938	149290038	1000	+	.	gene_id "MSTRG.181315"; transcript_id "MSTRG.181315.464"; exon_number "3";
chr7	StringTie	exon	149292211	149292308	1000	+	.	gene_id "MSTRG.181315"; transcript_id "MSTRG.181315.464"; exon_number "4";
chr7	StringTie	exon	149293377	149293492	1000	+	.	gene_id "MSTRG.181315"; transcript_id "MSTRG.181315.464"; exon_number "5";
chr7	StringTie	exon	149293751	149293842	1000	+	.	gene_id "MSTRG.181315"; transcript_id "MSTRG.181315.464"; exon_number "6";
chr7	StringTie	exon	149294380	149297302	1000	+	.	gene_id "MSTRG.181315"; transcript_id "MSTRG.181315.464"; exon_number "7";
chr7	StringTie	transcript	149285335	149297302	1000	+	.	gene_id "MSTRG.181315"; transcript_id "MSTRG.181315.465";
chr7	StringTie	exon	149285335	149285696	1000	+	.	gene_id "MSTRG.181315"; transcript_id "MSTRG.181315.465"; exon_number "1";
chr7	StringTie	exon	149287565	149289457	1000	+	.	gene_id "MSTRG.181315"; transcript_id "MSTRG.181315.465"; exon_number "2";
chr7	StringTie	exon	149289548	149289726	1000	+	.	gene_id "MSTRG.181315"; transcript_id "MSTRG.181315.465"; exon_number "3";
chr7	StringTie	exon	149289938	149290038	1000	+	.	gene_id "MSTRG.181315"; transcript_id "MSTRG.181315.465"; exon_number "4";
chr7	StringTie	exon	149292211	149292308	1000	+	.	gene_id "MSTRG.181315"; transcript_id "MSTRG.181315.465"; exon_number "5";
chr7	StringTie	exon	149293377	149293492	1000	+	.	gene_id "MSTRG.181315"; transcript_id "MSTRG.181315.465"; exon_number "6";
chr7	StringTie	exon	149293751	149294412	1000	+	.	gene_id "MSTRG.181315"; transcript_id "MSTRG.181315.465"; exon_number "7";
chr7	StringTie	exon	149294540	149297302	1000	+	.	gene_id "MSTRG.181315"; transcript_id "MSTRG.181315.465"; exon_number "8";
chr7	StringTie	transcript	149285344	149297302	1000	+	.	gene_id "MSTRG.181315"; transcript_id "MSTRG.181315.466";
chr7	StringTie	exon	149285344	149285696	1000	+	.	gene_id "MSTRG.181315"; transcript_id "MSTRG.181315.466"; exon_number "1";
chr7	StringTie	exon	149287565	149287776	1000	+	.	gene_id "MSTRG.181315"; transcript_id "MSTRG.181315.466"; exon_number "2";
chr7	StringTie	exon	149288431	149290038	1000	+	.	gene_id "MSTRG.181315"; transcript_id "MSTRG.181315.466"; exon_number "3";
chr7	StringTie	exon	149292211	149292308	1000	+	.	gene_id "MSTRG.181315"; transcript_id "MSTRG.181315.466"; exon_number "4";
chr7	StringTie	exon	149293377	149293492	1000	+	.	gene_id "MSTRG.181315"; transcript_id "MSTRG.181315.466"; exon_number "5";
chr7	StringTie	exon	149293751	149297302	1000	+	.	gene_id "MSTRG.181315"; transcript_id "MSTRG.181315.466"; exon_number "6";
chr7	StringTie	transcript	149285364	149297302	1000	+	.	gene_id "MSTRG.181315"; transcript_id "MSTRG.181315.467";
chr7	StringTie	exon	149285364	149285696	1000	+	.	gene_id "MSTRG.181315"; transcript_id "MSTRG.181315.467"; exon_number "1";
chr7	StringTie	exon	149287565	149287916	1000	+	.	gene_id "MSTRG.181315"; transcript_id "MSTRG.181315.467"; exon_number "2";
chr7	StringTie	exon	149288431	149289726	1000	+	.	gene_id "MSTRG.181315"; transcript_id "MSTRG.181315.467"; exon_number "3";
chr7	StringTie	exon	149289938	149290038	1000	+	.	gene_id "MSTRG.181315"; transcript_id "MSTRG.181315.467"; exon_number "4";
chr7	StringTie	exon	149292211	149292308	1000	+	.	gene_id "MSTRG.181315"; transcript_id "MSTRG.181315.467"; exon_number "5";
chr7	StringTie	exon	149293377	149293492	1000	+	.	gene_id "MSTRG.181315"; transcript_id "MSTRG.181315.467"; exon_number "6";
chr7	StringTie	exon	149293751	149297302	1000	+	.	gene_id "MSTRG.181315"; transcript_id "MSTRG.181315.467"; exon_number "7";
chr7	StringTie	transcript	149285410	149297302	1000	+	.	gene_id "MSTRG.181315"; transcript_id "MSTRG.181315.468";
chr7	StringTie	exon	149285410	149285496	1000	+	.	gene_id "MSTRG.181315"; transcript_id "MSTRG.181315.468"; exon_number "1";
chr7	StringTie	exon	149287565	149287776	1000	+	.	gene_id "MSTRG.181315"; transcript_id "MSTRG.181315.468"; exon_number "2";
chr7	StringTie	exon	149289938	149290038	1000	+	.	gene_id "MSTRG.181315"; transcript_id "MSTRG.181315.468"; exon_number "3";
chr7	StringTie	exon	149292211	149292308	1000	+	.	gene_id "MSTRG.181315"; transcript_id "MSTRG.181315.468"; exon_number "4";
chr7	StringTie	exon	149293377	149293492	1000	+	.	gene_id "MSTRG.181315"; transcript_id "MSTRG.181315.468"; exon_number "5";
chr7	StringTie	exon	149293751	149293842	1000	+	.	gene_id "MSTRG.181315"; transcript_id "MSTRG.181315.468"; exon_number "6";
chr7	StringTie	exon	149294380	149297302	1000	+	.	gene_id "MSTRG.181315"; transcript_id "MSTRG.181315.468"; exon_number "7";
chr7	StringTie	transcript	149285533	149297302	1000	+	.	gene_id "MSTRG.181315"; transcript_id "MSTRG.181315.469";
chr7	StringTie	exon	149285533	149285696	1000	+	.	gene_id "MSTRG.181315"; transcript_id "MSTRG.181315.469"; exon_number "1";
chr7	StringTie	exon	149287565	149287776	1000	+	.	gene_id "MSTRG.181315"; transcript_id "MSTRG.181315.469"; exon_number "2";
chr7	StringTie	exon	149289938	149290038	1000	+	.	gene_id "MSTRG.181315"; transcript_id "MSTRG.181315.469"; exon_number "3";
chr7	StringTie	exon	149292211	149292308	1000	+	.	gene_id "MSTRG.181315"; transcript_id "MSTRG.181315.469"; exon_number "4";
chr7	StringTie	exon	149293377	149293492	1000	+	.	gene_id "MSTRG.181315"; transcript_id "MSTRG.181315.469"; exon_number "5";
chr7	StringTie	exon	149293751	149294016	1000	+	.	gene_id "MSTRG.181315"; transcript_id "MSTRG.181315.469"; exon_number "6";
chr7	StringTie	exon	149294380	149297302	1000	+	.	gene_id "MSTRG.181315"; transcript_id "MSTRG.181315.469"; exon_number "7";
chr7	StringTie	transcript	149194073	149226868	1000	+	.	gene_id "MSTRG.181315"; transcript_id "MSTRG.181315.47";
chr7	StringTie	exon	149194073	149194178	1000	+	.	gene_id "MSTRG.181315"; transcript_id "MSTRG.181315.47"; exon_number "1";
chr7	StringTie	exon	149195499	149195754	1000	+	.	gene_id "MSTRG.181315"; transcript_id "MSTRG.181315.47"; exon_number "2";
chr7	StringTie	exon	149198333	149198752	1000	+	.	gene_id "MSTRG.181315"; transcript_id "MSTRG.181315.47"; exon_number "3";
chr7	StringTie	exon	149206696	149206822	1000	+	.	gene_id "MSTRG.181315"; transcript_id "MSTRG.181315.47"; exon_number "4";
chr7	StringTie	exon	149207351	149207470	1000	+	.	gene_id "MSTRG.181315"; transcript_id "MSTRG.181315.47"; exon_number "5";
chr7	StringTie	exon	149210591	149210704	1000	+	.	gene_id "MSTRG.181315"; transcript_id "MSTRG.181315.47"; exon_number "6";
chr7	StringTie	exon	149212355	149212471	1000	+	.	gene_id "MSTRG.181315"; transcript_id "MSTRG.181315.47"; exon_number "7";
chr7	StringTie	exon	149213701	149213814	1000	+	.	gene_id "MSTRG.181315"; transcript_id "MSTRG.181315.47"; exon_number "8";
chr7	StringTie	exon	149223812	149226868	1000	+	.	gene_id "MSTRG.181315"; transcript_id "MSTRG.181315.47"; exon_number "9";
chr7	StringTie	transcript	149285802	149297302	1000	+	.	gene_id "MSTRG.181315"; transcript_id "MSTRG.181315.470";
chr7	StringTie	exon	149285802	149285955	1000	+	.	gene_id "MSTRG.181315"; transcript_id "MSTRG.181315.470"; exon_number "1";
chr7	StringTie	exon	149287565	149287916	1000	+	.	gene_id "MSTRG.181315"; transcript_id "MSTRG.181315.470"; exon_number "2";
chr7	StringTie	exon	149288431	149290038	1000	+	.	gene_id "MSTRG.181315"; transcript_id "MSTRG.181315.470"; exon_number "3";
chr7	StringTie	exon	149292211	149292308	1000	+	.	gene_id "MSTRG.181315"; transcript_id "MSTRG.181315.470"; exon_number "4";
chr7	StringTie	exon	149293377	149297302	1000	+	.	gene_id "MSTRG.181315"; transcript_id "MSTRG.181315.470"; exon_number "5";
chr7	StringTie	transcript	149285937	149297281	1000	+	.	gene_id "MSTRG.181315"; transcript_id "MSTRG.181315.471";
chr7	StringTie	exon	149285937	149285955	1000	+	.	gene_id "MSTRG.181315"; transcript_id "MSTRG.181315.471"; exon_number "1";
chr7	StringTie	exon	149287565	149287776	1000	+	.	gene_id "MSTRG.181315"; transcript_id "MSTRG.181315.471"; exon_number "2";
chr7	StringTie	exon	149288431	149290038	1000	+	.	gene_id "MSTRG.181315"; transcript_id "MSTRG.181315.471"; exon_number "3";
chr7	StringTie	exon	149292211	149292308	1000	+	.	gene_id "MSTRG.181315"; transcript_id "MSTRG.181315.471"; exon_number "4";
chr7	StringTie	exon	149293377	149294412	1000	+	.	gene_id "MSTRG.181315"; transcript_id "MSTRG.181315.471"; exon_number "5";
chr7	StringTie	exon	149294540	149297281	1000	+	.	gene_id "MSTRG.181315"; transcript_id "MSTRG.181315.471"; exon_number "6";
chr7	StringTie	transcript	149287564	149297302	1000	+	.	gene_id "MSTRG.181315"; transcript_id "MSTRG.181315.472";
chr7	StringTie	exon	149287564	149287776	1000	+	.	gene_id "MSTRG.181315"; transcript_id "MSTRG.181315.472"; exon_number "1";
chr7	StringTie	exon	149289938	149290038	1000	+	.	gene_id "MSTRG.181315"; transcript_id "MSTRG.181315.472"; exon_number "2";
chr7	StringTie	exon	149292211	149292308	1000	+	.	gene_id "MSTRG.181315"; transcript_id "MSTRG.181315.472"; exon_number "3";
chr7	StringTie	exon	149293377	149293492	1000	+	.	gene_id "MSTRG.181315"; transcript_id "MSTRG.181315.472"; exon_number "4";
chr7	StringTie	exon	149293751	149293842	1000	+	.	gene_id "MSTRG.181315"; transcript_id "MSTRG.181315.472"; exon_number "5";
chr7	StringTie	exon	149294380	149294412	1000	+	.	gene_id "MSTRG.181315"; transcript_id "MSTRG.181315.472"; exon_number "6";
chr7	StringTie	exon	149294540	149297302	1000	+	.	gene_id "MSTRG.181315"; transcript_id "MSTRG.181315.472"; exon_number "7";
chr7	StringTie	transcript	149287601	149297301	1000	+	.	gene_id "MSTRG.181315"; transcript_id "MSTRG.181315.473";
chr7	StringTie	exon	149287601	149287776	1000	+	.	gene_id "MSTRG.181315"; transcript_id "MSTRG.181315.473"; exon_number "1";
chr7	StringTie	exon	149294380	149297301	1000	+	.	gene_id "MSTRG.181315"; transcript_id "MSTRG.181315.473"; exon_number "2";
chr7	StringTie	transcript	149288111	149297307	1000	+	.	gene_id "MSTRG.181315"; transcript_id "MSTRG.181315.476";
chr7	StringTie	exon	149288111	149288557	1000	+	.	gene_id "MSTRG.181315"; transcript_id "MSTRG.181315.476"; exon_number "1";
chr7	StringTie	exon	149289938	149290038	1000	+	.	gene_id "MSTRG.181315"; transcript_id "MSTRG.181315.476"; exon_number "2";
chr7	StringTie	exon	149292211	149292308	1000	+	.	gene_id "MSTRG.181315"; transcript_id "MSTRG.181315.476"; exon_number "3";
chr7	StringTie	exon	149293377	149294016	1000	+	.	gene_id "MSTRG.181315"; transcript_id "MSTRG.181315.476"; exon_number "4";
chr7	StringTie	exon	149294380	149297307	1000	+	.	gene_id "MSTRG.181315"; transcript_id "MSTRG.181315.476"; exon_number "5";
chr7	StringTie	transcript	149288188	149297303	1000	+	.	gene_id "MSTRG.181315"; transcript_id "MSTRG.181315.477";
chr7	StringTie	exon	149288188	149288680	1000	+	.	gene_id "MSTRG.181315"; transcript_id "MSTRG.181315.477"; exon_number "1";
chr7	StringTie	exon	149289938	149290038	1000	+	.	gene_id "MSTRG.181315"; transcript_id "MSTRG.181315.477"; exon_number "2";
chr7	StringTie	exon	149292211	149292308	1000	+	.	gene_id "MSTRG.181315"; transcript_id "MSTRG.181315.477"; exon_number "3";
chr7	StringTie	exon	149293377	149293492	1000	+	.	gene_id "MSTRG.181315"; transcript_id "MSTRG.181315.477"; exon_number "4";
chr7	StringTie	exon	149293751	149297303	1000	+	.	gene_id "MSTRG.181315"; transcript_id "MSTRG.181315.477"; exon_number "5";
chr7	StringTie	transcript	149288194	149297302	1000	+	.	gene_id "MSTRG.181315"; transcript_id "MSTRG.181315.478";
chr7	StringTie	exon	149288194	149288691	1000	+	.	gene_id "MSTRG.181315"; transcript_id "MSTRG.181315.478"; exon_number "1";
chr7	StringTie	exon	149289938	149290038	1000	+	.	gene_id "MSTRG.181315"; transcript_id "MSTRG.181315.478"; exon_number "2";
chr7	StringTie	exon	149292211	149292308	1000	+	.	gene_id "MSTRG.181315"; transcript_id "MSTRG.181315.478"; exon_number "3";
chr7	StringTie	exon	149293377	149293492	1000	+	.	gene_id "MSTRG.181315"; transcript_id "MSTRG.181315.478"; exon_number "4";
chr7	StringTie	exon	149293751	149294016	1000	+	.	gene_id "MSTRG.181315"; transcript_id "MSTRG.181315.478"; exon_number "5";
chr7	StringTie	exon	149294380	149297302	1000	+	.	gene_id "MSTRG.181315"; transcript_id "MSTRG.181315.478"; exon_number "6";
chr7	StringTie	transcript	149288413	149297302	1000	+	.	gene_id "MSTRG.181315"; transcript_id "MSTRG.181315.479";
chr7	StringTie	exon	149288413	149288680	1000	+	.	gene_id "MSTRG.181315"; transcript_id "MSTRG.181315.479"; exon_number "1";
chr7	StringTie	exon	149289938	149290038	1000	+	.	gene_id "MSTRG.181315"; transcript_id "MSTRG.181315.479"; exon_number "2";
chr7	StringTie	exon	149292211	149292308	1000	+	.	gene_id "MSTRG.181315"; transcript_id "MSTRG.181315.479"; exon_number "3";
chr7	StringTie	exon	149293377	149297302	1000	+	.	gene_id "MSTRG.181315"; transcript_id "MSTRG.181315.479"; exon_number "4";
chr7	StringTie	transcript	149194128	149229141	1000	+	.	gene_id "MSTRG.181315"; transcript_id "MSTRG.181315.48";
chr7	StringTie	exon	149194128	149194178	1000	+	.	gene_id "MSTRG.181315"; transcript_id "MSTRG.181315.48"; exon_number "1";
chr7	StringTie	exon	149195499	149195754	1000	+	.	gene_id "MSTRG.181315"; transcript_id "MSTRG.181315.48"; exon_number "2";
chr7	StringTie	exon	149198333	149198752	1000	+	.	gene_id "MSTRG.181315"; transcript_id "MSTRG.181315.48"; exon_number "3";
chr7	StringTie	exon	149206696	149206822	1000	+	.	gene_id "MSTRG.181315"; transcript_id "MSTRG.181315.48"; exon_number "4";
chr7	StringTie	exon	149207351	149207470	1000	+	.	gene_id "MSTRG.181315"; transcript_id "MSTRG.181315.48"; exon_number "5";
chr7	StringTie	exon	149210585	149210704	1000	+	.	gene_id "MSTRG.181315"; transcript_id "MSTRG.181315.48"; exon_number "6";
chr7	StringTie	exon	149212355	149212471	1000	+	.	gene_id "MSTRG.181315"; transcript_id "MSTRG.181315.48"; exon_number "7";
chr7	StringTie	exon	149213701	149213814	1000	+	.	gene_id "MSTRG.181315"; transcript_id "MSTRG.181315.48"; exon_number "8";
chr7	StringTie	exon	149223812	149229141	1000	+	.	gene_id "MSTRG.181315"; transcript_id "MSTRG.181315.48"; exon_number "9";
chr7	StringTie	transcript	149288438	149297302	1000	+	.	gene_id "MSTRG.181315"; transcript_id "MSTRG.181315.480";
chr7	StringTie	exon	149288438	149288557	1000	+	.	gene_id "MSTRG.181315"; transcript_id "MSTRG.181315.480"; exon_number "1";
chr7	StringTie	exon	149289938	149290038	1000	+	.	gene_id "MSTRG.181315"; transcript_id "MSTRG.181315.480"; exon_number "2";
chr7	StringTie	exon	149292211	149292308	1000	+	.	gene_id "MSTRG.181315"; transcript_id "MSTRG.181315.480"; exon_number "3";
chr7	StringTie	exon	149293377	149297302	1000	+	.	gene_id "MSTRG.181315"; transcript_id "MSTRG.181315.480"; exon_number "4";
chr7	StringTie	transcript	149288664	149297415	1000	+	.	gene_id "MSTRG.181315"; transcript_id "MSTRG.181315.481";
chr7	StringTie	exon	149288664	149288691	1000	+	.	gene_id "MSTRG.181315"; transcript_id "MSTRG.181315.481"; exon_number "1";
chr7	StringTie	exon	149289938	149290038	1000	+	.	gene_id "MSTRG.181315"; transcript_id "MSTRG.181315.481"; exon_number "2";
chr7	StringTie	exon	149292211	149292308	1000	+	.	gene_id "MSTRG.181315"; transcript_id "MSTRG.181315.481"; exon_number "3";
chr7	StringTie	exon	149293377	149293842	1000	+	.	gene_id "MSTRG.181315"; transcript_id "MSTRG.181315.481"; exon_number "4";
chr7	StringTie	exon	149294380	149295183	1000	+	.	gene_id "MSTRG.181315"; transcript_id "MSTRG.181315.481"; exon_number "5";
chr7	StringTie	exon	149297051	149297415	1000	+	.	gene_id "MSTRG.181315"; transcript_id "MSTRG.181315.481"; exon_number "6";
chr7	StringTie	transcript	149289851	149297270	1000	+	.	gene_id "MSTRG.181315"; transcript_id "MSTRG.181315.482";
chr7	StringTie	exon	149289851	149290038	1000	+	.	gene_id "MSTRG.181315"; transcript_id "MSTRG.181315.482"; exon_number "1";
chr7	StringTie	exon	149292211	149292308	1000	+	.	gene_id "MSTRG.181315"; transcript_id "MSTRG.181315.482"; exon_number "2";
chr7	StringTie	exon	149293377	149293492	1000	+	.	gene_id "MSTRG.181315"; transcript_id "MSTRG.181315.482"; exon_number "3";
chr7	StringTie	exon	149293751	149293957	1000	+	.	gene_id "MSTRG.181315"; transcript_id "MSTRG.181315.482"; exon_number "4";
chr7	StringTie	exon	149294380	149297270	1000	+	.	gene_id "MSTRG.181315"; transcript_id "MSTRG.181315.482"; exon_number "5";
chr7	StringTie	transcript	149293377	149297302	1000	+	.	gene_id "MSTRG.181315"; transcript_id "MSTRG.181315.483";
chr7	StringTie	exon	149293377	149297160	1000	+	.	gene_id "MSTRG.181315"; transcript_id "MSTRG.181315.483"; exon_number "1";
chr7	StringTie	exon	149297184	149297302	1000	+	.	gene_id "MSTRG.181315"; transcript_id "MSTRG.181315.483"; exon_number "2";
chr7	StringTie	transcript	149294255	149297302	1000	+	.	gene_id "MSTRG.181315"; transcript_id "MSTRG.181315.485";
chr7	StringTie	exon	149294255	149295183	1000	+	.	gene_id "MSTRG.181315"; transcript_id "MSTRG.181315.485"; exon_number "1";
chr7	StringTie	exon	149295679	149296846	1000	+	.	gene_id "MSTRG.181315"; transcript_id "MSTRG.181315.485"; exon_number "2";
chr7	StringTie	exon	149297051	149297302	1000	+	.	gene_id "MSTRG.181315"; transcript_id "MSTRG.181315.485"; exon_number "3";
chr7	StringTie	transcript	149194134	149226243	1000	+	.	gene_id "MSTRG.181315"; transcript_id "MSTRG.181315.49";
chr7	StringTie	exon	149194134	149194178	1000	+	.	gene_id "MSTRG.181315"; transcript_id "MSTRG.181315.49"; exon_number "1";
chr7	StringTie	exon	149195499	149195754	1000	+	.	gene_id "MSTRG.181315"; transcript_id "MSTRG.181315.49"; exon_number "2";
chr7	StringTie	exon	149198333	149198752	1000	+	.	gene_id "MSTRG.181315"; transcript_id "MSTRG.181315.49"; exon_number "3";
chr7	StringTie	exon	149206696	149206822	1000	+	.	gene_id "MSTRG.181315"; transcript_id "MSTRG.181315.49"; exon_number "4";
chr7	StringTie	exon	149207351	149207470	1000	+	.	gene_id "MSTRG.181315"; transcript_id "MSTRG.181315.49"; exon_number "5";
chr7	StringTie	exon	149210588	149210704	1000	+	.	gene_id "MSTRG.181315"; transcript_id "MSTRG.181315.49"; exon_number "6";
chr7	StringTie	exon	149212355	149212471	1000	+	.	gene_id "MSTRG.181315"; transcript_id "MSTRG.181315.49"; exon_number "7";
chr7	StringTie	exon	149213701	149213814	1000	+	.	gene_id "MSTRG.181315"; transcript_id "MSTRG.181315.49"; exon_number "8";
chr7	StringTie	exon	149223812	149226243	1000	+	.	gene_id "MSTRG.181315"; transcript_id "MSTRG.181315.49"; exon_number "9";
chr7	StringTie	transcript	149126391	149226328	1000	+	.	gene_id "MSTRG.181315"; transcript_id "MSTRG.181315.5";
chr7	StringTie	exon	149126391	149126655	1000	+	.	gene_id "MSTRG.181315"; transcript_id "MSTRG.181315.5"; exon_number "1";
chr7	StringTie	exon	149128823	149128944	1000	+	.	gene_id "MSTRG.181315"; transcript_id "MSTRG.181315.5"; exon_number "2";
chr7	StringTie	exon	149153945	149154340	1000	+	.	gene_id "MSTRG.181315"; transcript_id "MSTRG.181315.5"; exon_number "3";
chr7	StringTie	exon	149166158	149166284	1000	+	.	gene_id "MSTRG.181315"; transcript_id "MSTRG.181315.5"; exon_number "4";
chr7	StringTie	exon	149166817	149166930	1000	+	.	gene_id "MSTRG.181315"; transcript_id "MSTRG.181315.5"; exon_number "5";
chr7	StringTie	exon	149176468	149176581	1000	+	.	gene_id "MSTRG.181315"; transcript_id "MSTRG.181315.5"; exon_number "6";
chr7	StringTie	exon	149178648	149179676	1000	+	.	gene_id "MSTRG.181315"; transcript_id "MSTRG.181315.5"; exon_number "7";
chr7	StringTie	exon	149195499	149195754	1000	+	.	gene_id "MSTRG.181315"; transcript_id "MSTRG.181315.5"; exon_number "8";
chr7	StringTie	exon	149198333	149198752	1000	+	.	gene_id "MSTRG.181315"; transcript_id "MSTRG.181315.5"; exon_number "9";
chr7	StringTie	exon	149206696	149206822	1000	+	.	gene_id "MSTRG.181315"; transcript_id "MSTRG.181315.5"; exon_number "10";
chr7	StringTie	exon	149207351	149207470	1000	+	.	gene_id "MSTRG.181315"; transcript_id "MSTRG.181315.5"; exon_number "11";
chr7	StringTie	exon	149210585	149210704	1000	+	.	gene_id "MSTRG.181315"; transcript_id "MSTRG.181315.5"; exon_number "12";
chr7	StringTie	exon	149212358	149212471	1000	+	.	gene_id "MSTRG.181315"; transcript_id "MSTRG.181315.5"; exon_number "13";
chr7	StringTie	exon	149213701	149213814	1000	+	.	gene_id "MSTRG.181315"; transcript_id "MSTRG.181315.5"; exon_number "14";
chr7	StringTie	exon	149223812	149226328	1000	+	.	gene_id "MSTRG.181315"; transcript_id "MSTRG.181315.5"; exon_number "15";
chr7	StringTie	transcript	149194147	149230447	1000	+	.	gene_id "MSTRG.181315"; transcript_id "MSTRG.181315.50";
chr7	StringTie	exon	149194147	149194178	1000	+	.	gene_id "MSTRG.181315"; transcript_id "MSTRG.181315.50"; exon_number "1";
chr7	StringTie	exon	149195499	149195754	1000	+	.	gene_id "MSTRG.181315"; transcript_id "MSTRG.181315.50"; exon_number "2";
chr7	StringTie	exon	149198333	149198752	1000	+	.	gene_id "MSTRG.181315"; transcript_id "MSTRG.181315.50"; exon_number "3";
chr7	StringTie	exon	149206696	149206822	1000	+	.	gene_id "MSTRG.181315"; transcript_id "MSTRG.181315.50"; exon_number "4";
chr7	StringTie	exon	149207351	149207470	1000	+	.	gene_id "MSTRG.181315"; transcript_id "MSTRG.181315.50"; exon_number "5";
chr7	StringTie	exon	149210585	149210704	1000	+	.	gene_id "MSTRG.181315"; transcript_id "MSTRG.181315.50"; exon_number "6";
chr7	StringTie	exon	149212358	149212471	1000	+	.	gene_id "MSTRG.181315"; transcript_id "MSTRG.181315.50"; exon_number "7";
chr7	StringTie	exon	149213701	149213814	1000	+	.	gene_id "MSTRG.181315"; transcript_id "MSTRG.181315.50"; exon_number "8";
chr7	StringTie	exon	149223812	149226252	1000	+	.	gene_id "MSTRG.181315"; transcript_id "MSTRG.181315.50"; exon_number "9";
chr7	StringTie	exon	149230433	149230447	1000	+	.	gene_id "MSTRG.181315"; transcript_id "MSTRG.181315.50"; exon_number "10";
chr7	StringTie	transcript	149194919	149285078	1000	+	.	gene_id "MSTRG.181315"; transcript_id "MSTRG.181315.51";
chr7	StringTie	exon	149194919	149194947	1000	+	.	gene_id "MSTRG.181315"; transcript_id "MSTRG.181315.51"; exon_number "1";
chr7	StringTie	exon	149195055	149195079	1000	+	.	gene_id "MSTRG.181315"; transcript_id "MSTRG.181315.51"; exon_number "2";
chr7	StringTie	exon	149195499	149195754	1000	+	.	gene_id "MSTRG.181315"; transcript_id "MSTRG.181315.51"; exon_number "3";
chr7	StringTie	exon	149198333	149198752	1000	+	.	gene_id "MSTRG.181315"; transcript_id "MSTRG.181315.51"; exon_number "4";
chr7	StringTie	exon	149206696	149206822	1000	+	.	gene_id "MSTRG.181315"; transcript_id "MSTRG.181315.51"; exon_number "5";
chr7	StringTie	exon	149207351	149207470	1000	+	.	gene_id "MSTRG.181315"; transcript_id "MSTRG.181315.51"; exon_number "6";
chr7	StringTie	exon	149210585	149210704	1000	+	.	gene_id "MSTRG.181315"; transcript_id "MSTRG.181315.51"; exon_number "7";
chr7	StringTie	exon	149212358	149212471	1000	+	.	gene_id "MSTRG.181315"; transcript_id "MSTRG.181315.51"; exon_number "8";
chr7	StringTie	exon	149213701	149213814	1000	+	.	gene_id "MSTRG.181315"; transcript_id "MSTRG.181315.51"; exon_number "9";
chr7	StringTie	exon	149223812	149226252	1000	+	.	gene_id "MSTRG.181315"; transcript_id "MSTRG.181315.51"; exon_number "10";
chr7	StringTie	exon	149233136	149233369	1000	+	.	gene_id "MSTRG.181315"; transcript_id "MSTRG.181315.51"; exon_number "11";
chr7	StringTie	exon	149250164	149250548	1000	+	.	gene_id "MSTRG.181315"; transcript_id "MSTRG.181315.51"; exon_number "12";
chr7	StringTie	exon	149250681	149250807	1000	+	.	gene_id "MSTRG.181315"; transcript_id "MSTRG.181315.51"; exon_number "13";
chr7	StringTie	exon	149252706	149252795	1000	+	.	gene_id "MSTRG.181315"; transcript_id "MSTRG.181315.51"; exon_number "14";
chr7	StringTie	exon	149253559	149254643	1000	+	.	gene_id "MSTRG.181315"; transcript_id "MSTRG.181315.51"; exon_number "15";
chr7	StringTie	exon	149266335	149266730	1000	+	.	gene_id "MSTRG.181315"; transcript_id "MSTRG.181315.51"; exon_number "16";
chr7	StringTie	exon	149266819	149266945	1000	+	.	gene_id "MSTRG.181315"; transcript_id "MSTRG.181315.51"; exon_number "17";
chr7	StringTie	exon	149267097	149267222	1000	+	.	gene_id "MSTRG.181315"; transcript_id "MSTRG.181315.51"; exon_number "18";
```
