## Additional File 7 - TCGA transcript assembly for "Widespread 3’ UTR splicing regulates expression of oncogene transcripts in sequence-dependent and independent manners": all_tissues_agg-agg-agg.gtf (part 828 of 2216)

```
chr7	StringTie	exon	149276352	149276487	1000	+	.	gene_id "MSTRG.181315"; transcript_id "MSTRG.181315.51"; exon_number "19";
chr7	StringTie	exon	149278136	149278248	1000	+	.	gene_id "MSTRG.181315"; transcript_id "MSTRG.181315.51"; exon_number "20";
chr7	StringTie	exon	149278399	149281661	1000	+	.	gene_id "MSTRG.181315"; transcript_id "MSTRG.181315.51"; exon_number "21";
chr7	StringTie	exon	149281689	149285078	1000	+	.	gene_id "MSTRG.181315"; transcript_id "MSTRG.181315.51"; exon_number "22";
chr7	StringTie	transcript	149195019	149226248	1000	+	.	gene_id "MSTRG.181315"; transcript_id "MSTRG.181315.52";
chr7	StringTie	exon	149195019	149195079	1000	+	.	gene_id "MSTRG.181315"; transcript_id "MSTRG.181315.52"; exon_number "1";
chr7	StringTie	exon	149198333	149198752	1000	+	.	gene_id "MSTRG.181315"; transcript_id "MSTRG.181315.52"; exon_number "2";
chr7	StringTie	exon	149206696	149206822	1000	+	.	gene_id "MSTRG.181315"; transcript_id "MSTRG.181315.52"; exon_number "3";
chr7	StringTie	exon	149207351	149207470	1000	+	.	gene_id "MSTRG.181315"; transcript_id "MSTRG.181315.52"; exon_number "4";
chr7	StringTie	exon	149210585	149210704	1000	+	.	gene_id "MSTRG.181315"; transcript_id "MSTRG.181315.52"; exon_number "5";
chr7	StringTie	exon	149212355	149212471	1000	+	.	gene_id "MSTRG.181315"; transcript_id "MSTRG.181315.52"; exon_number "6";
chr7	StringTie	exon	149213701	149213814	1000	+	.	gene_id "MSTRG.181315"; transcript_id "MSTRG.181315.52"; exon_number "7";
chr7	StringTie	exon	149223812	149226248	1000	+	.	gene_id "MSTRG.181315"; transcript_id "MSTRG.181315.52"; exon_number "8";
chr7	StringTie	transcript	149195058	149226326	1000	+	.	gene_id "MSTRG.181315"; transcript_id "MSTRG.181315.53";
chr7	StringTie	exon	149195058	149195079	1000	+	.	gene_id "MSTRG.181315"; transcript_id "MSTRG.181315.53"; exon_number "1";
chr7	StringTie	exon	149195499	149195754	1000	+	.	gene_id "MSTRG.181315"; transcript_id "MSTRG.181315.53"; exon_number "2";
chr7	StringTie	exon	149198333	149198752	1000	+	.	gene_id "MSTRG.181315"; transcript_id "MSTRG.181315.53"; exon_number "3";
chr7	StringTie	exon	149206696	149206822	1000	+	.	gene_id "MSTRG.181315"; transcript_id "MSTRG.181315.53"; exon_number "4";
chr7	StringTie	exon	149207351	149207470	1000	+	.	gene_id "MSTRG.181315"; transcript_id "MSTRG.181315.53"; exon_number "5";
chr7	StringTie	exon	149210585	149210704	1000	+	.	gene_id "MSTRG.181315"; transcript_id "MSTRG.181315.53"; exon_number "6";
chr7	StringTie	exon	149212355	149212471	1000	+	.	gene_id "MSTRG.181315"; transcript_id "MSTRG.181315.53"; exon_number "7";
chr7	StringTie	exon	149213701	149213814	1000	+	.	gene_id "MSTRG.181315"; transcript_id "MSTRG.181315.53"; exon_number "8";
chr7	StringTie	exon	149223812	149226326	1000	+	.	gene_id "MSTRG.181315"; transcript_id "MSTRG.181315.53"; exon_number "9";
chr7	StringTie	transcript	149195065	149226324	1000	+	.	gene_id "MSTRG.181315"; transcript_id "MSTRG.181315.54";
chr7	StringTie	exon	149195065	149195079	1000	+	.	gene_id "MSTRG.181315"; transcript_id "MSTRG.181315.54"; exon_number "1";
chr7	StringTie	exon	149195499	149195754	1000	+	.	gene_id "MSTRG.181315"; transcript_id "MSTRG.181315.54"; exon_number "2";
chr7	StringTie	exon	149198333	149198752	1000	+	.	gene_id "MSTRG.181315"; transcript_id "MSTRG.181315.54"; exon_number "3";
chr7	StringTie	exon	149206696	149206822	1000	+	.	gene_id "MSTRG.181315"; transcript_id "MSTRG.181315.54"; exon_number "4";
chr7	StringTie	exon	149207351	149207470	1000	+	.	gene_id "MSTRG.181315"; transcript_id "MSTRG.181315.54"; exon_number "5";
chr7	StringTie	exon	149210591	149210704	1000	+	.	gene_id "MSTRG.181315"; transcript_id "MSTRG.181315.54"; exon_number "6";
chr7	StringTie	exon	149212355	149212471	1000	+	.	gene_id "MSTRG.181315"; transcript_id "MSTRG.181315.54"; exon_number "7";
chr7	StringTie	exon	149213701	149213814	1000	+	.	gene_id "MSTRG.181315"; transcript_id "MSTRG.181315.54"; exon_number "8";
chr7	StringTie	exon	149223812	149226324	1000	+	.	gene_id "MSTRG.181315"; transcript_id "MSTRG.181315.54"; exon_number "9";
chr7	StringTie	transcript	149195166	149226245	1000	+	.	gene_id "MSTRG.181315"; transcript_id "MSTRG.181315.55";
chr7	StringTie	exon	149195166	149195754	1000	+	.	gene_id "MSTRG.181315"; transcript_id "MSTRG.181315.55"; exon_number "1";
chr7	StringTie	exon	149198333	149198752	1000	+	.	gene_id "MSTRG.181315"; transcript_id "MSTRG.181315.55"; exon_number "2";
chr7	StringTie	exon	149206696	149206822	1000	+	.	gene_id "MSTRG.181315"; transcript_id "MSTRG.181315.55"; exon_number "3";
chr7	StringTie	exon	149207351	149207470	1000	+	.	gene_id "MSTRG.181315"; transcript_id "MSTRG.181315.55"; exon_number "4";
chr7	StringTie	exon	149210585	149210704	1000	+	.	gene_id "MSTRG.181315"; transcript_id "MSTRG.181315.55"; exon_number "5";
chr7	StringTie	exon	149212358	149212471	1000	+	.	gene_id "MSTRG.181315"; transcript_id "MSTRG.181315.55"; exon_number "6";
chr7	StringTie	exon	149213701	149213814	1000	+	.	gene_id "MSTRG.181315"; transcript_id "MSTRG.181315.55"; exon_number "7";
chr7	StringTie	exon	149223812	149224752	1000	+	.	gene_id "MSTRG.181315"; transcript_id "MSTRG.181315.55"; exon_number "8";
chr7	StringTie	exon	149225387	149225441	1000	+	.	gene_id "MSTRG.181315"; transcript_id "MSTRG.181315.55"; exon_number "9";
chr7	StringTie	exon	149225511	149226245	1000	+	.	gene_id "MSTRG.181315"; transcript_id "MSTRG.181315.55"; exon_number "10";
chr7	StringTie	transcript	149195264	149228058	1000	+	.	gene_id "MSTRG.181315"; transcript_id "MSTRG.181315.56";
chr7	StringTie	exon	149195264	149195754	1000	+	.	gene_id "MSTRG.181315"; transcript_id "MSTRG.181315.56"; exon_number "1";
chr7	StringTie	exon	149198333	149198752	1000	+	.	gene_id "MSTRG.181315"; transcript_id "MSTRG.181315.56"; exon_number "2";
chr7	StringTie	exon	149206050	149206154	1000	+	.	gene_id "MSTRG.181315"; transcript_id "MSTRG.181315.56"; exon_number "3";
chr7	StringTie	exon	149206696	149206822	1000	+	.	gene_id "MSTRG.181315"; transcript_id "MSTRG.181315.56"; exon_number "4";
chr7	StringTie	exon	149207351	149207470	1000	+	.	gene_id "MSTRG.181315"; transcript_id "MSTRG.181315.56"; exon_number "5";
chr7	StringTie	exon	149210591	149210704	1000	+	.	gene_id "MSTRG.181315"; transcript_id "MSTRG.181315.56"; exon_number "6";
chr7	StringTie	exon	149212358	149212471	1000	+	.	gene_id "MSTRG.181315"; transcript_id "MSTRG.181315.56"; exon_number "7";
chr7	StringTie	exon	149213701	149213814	1000	+	.	gene_id "MSTRG.181315"; transcript_id "MSTRG.181315.56"; exon_number "8";
chr7	StringTie	exon	149223812	149228058	1000	+	.	gene_id "MSTRG.181315"; transcript_id "MSTRG.181315.56"; exon_number "9";
chr7	StringTie	transcript	149195336	149226271	1000	+	.	gene_id "MSTRG.181315"; transcript_id "MSTRG.181315.57";
chr7	StringTie	exon	149195336	149195754	1000	+	.	gene_id "MSTRG.181315"; transcript_id "MSTRG.181315.57"; exon_number "1";
chr7	StringTie	exon	149198333	149198752	1000	+	.	gene_id "MSTRG.181315"; transcript_id "MSTRG.181315.57"; exon_number "2";
chr7	StringTie	exon	149206050	149206154	1000	+	.	gene_id "MSTRG.181315"; transcript_id "MSTRG.181315.57"; exon_number "3";
chr7	StringTie	exon	149206696	149206822	1000	+	.	gene_id "MSTRG.181315"; transcript_id "MSTRG.181315.57"; exon_number "4";
chr7	StringTie	exon	149207351	149207470	1000	+	.	gene_id "MSTRG.181315"; transcript_id "MSTRG.181315.57"; exon_number "5";
chr7	StringTie	exon	149210585	149210625	1000	+	.	gene_id "MSTRG.181315"; transcript_id "MSTRG.181315.57"; exon_number "6";
chr7	StringTie	exon	149212378	149212471	1000	+	.	gene_id "MSTRG.181315"; transcript_id "MSTRG.181315.57"; exon_number "7";
chr7	StringTie	exon	149213701	149213814	1000	+	.	gene_id "MSTRG.181315"; transcript_id "MSTRG.181315.57"; exon_number "8";
chr7	StringTie	exon	149223812	149226271	1000	+	.	gene_id "MSTRG.181315"; transcript_id "MSTRG.181315.57"; exon_number "9";
chr7	StringTie	transcript	149195362	149226419	1000	+	.	gene_id "MSTRG.181315"; transcript_id "MSTRG.181315.58";
chr7	StringTie	exon	149195362	149195754	1000	+	.	gene_id "MSTRG.181315"; transcript_id "MSTRG.181315.58"; exon_number "1";
chr7	StringTie	exon	149198333	149198752	1000	+	.	gene_id "MSTRG.181315"; transcript_id "MSTRG.181315.58"; exon_number "2";
chr7	StringTie	exon	149206050	149206154	1000	+	.	gene_id "MSTRG.181315"; transcript_id "MSTRG.181315.58"; exon_number "3";
chr7	StringTie	exon	149206696	149206822	1000	+	.	gene_id "MSTRG.181315"; transcript_id "MSTRG.181315.58"; exon_number "4";
chr7	StringTie	exon	149207351	149207470	1000	+	.	gene_id "MSTRG.181315"; transcript_id "MSTRG.181315.58"; exon_number "5";
chr7	StringTie	exon	149210591	149210704	1000	+	.	gene_id "MSTRG.181315"; transcript_id "MSTRG.181315.58"; exon_number "6";
chr7	StringTie	exon	149212355	149212471	1000	+	.	gene_id "MSTRG.181315"; transcript_id "MSTRG.181315.58"; exon_number "7";
chr7	StringTie	exon	149213701	149213814	1000	+	.	gene_id "MSTRG.181315"; transcript_id "MSTRG.181315.58"; exon_number "8";
chr7	StringTie	exon	149223812	149226419	1000	+	.	gene_id "MSTRG.181315"; transcript_id "MSTRG.181315.58"; exon_number "9";
chr7	StringTie	transcript	149195364	149226397	1000	+	.	gene_id "MSTRG.181315"; transcript_id "MSTRG.181315.59";
chr7	StringTie	exon	149195364	149195754	1000	+	.	gene_id "MSTRG.181315"; transcript_id "MSTRG.181315.59"; exon_number "1";
chr7	StringTie	exon	149198333	149198752	1000	+	.	gene_id "MSTRG.181315"; transcript_id "MSTRG.181315.59"; exon_number "2";
chr7	StringTie	exon	149206696	149206822	1000	+	.	gene_id "MSTRG.181315"; transcript_id "MSTRG.181315.59"; exon_number "3";
chr7	StringTie	exon	149207351	149207470	1000	+	.	gene_id "MSTRG.181315"; transcript_id "MSTRG.181315.59"; exon_number "4";
chr7	StringTie	exon	149210585	149210704	1000	+	.	gene_id "MSTRG.181315"; transcript_id "MSTRG.181315.59"; exon_number "5";
chr7	StringTie	exon	149212358	149212471	1000	+	.	gene_id "MSTRG.181315"; transcript_id "MSTRG.181315.59"; exon_number "6";
chr7	StringTie	exon	149213701	149213814	1000	+	.	gene_id "MSTRG.181315"; transcript_id "MSTRG.181315.59"; exon_number "7";
chr7	StringTie	exon	149223812	149224051	1000	+	.	gene_id "MSTRG.181315"; transcript_id "MSTRG.181315.59"; exon_number "8";
chr7	StringTie	exon	149224109	149226397	1000	+	.	gene_id "MSTRG.181315"; transcript_id "MSTRG.181315.59"; exon_number "9";
chr7	StringTie	transcript	149126399	149135903	1000	+	.	gene_id "MSTRG.181315"; transcript_id "MSTRG.181315.6";
chr7	StringTie	exon	149126399	149128944	1000	+	.	gene_id "MSTRG.181315"; transcript_id "MSTRG.181315.6"; exon_number "1";
chr7	StringTie	exon	149130487	149133670	1000	+	.	gene_id "MSTRG.181315"; transcript_id "MSTRG.181315.6"; exon_number "2";
chr7	StringTie	exon	149133707	149135903	1000	+	.	gene_id "MSTRG.181315"; transcript_id "MSTRG.181315.6"; exon_number "3";
chr7	StringTie	transcript	149195378	149226243	1000	+	.	gene_id "MSTRG.181315"; transcript_id "MSTRG.181315.60";
chr7	StringTie	exon	149195378	149195754	1000	+	.	gene_id "MSTRG.181315"; transcript_id "MSTRG.181315.60"; exon_number "1";
chr7	StringTie	exon	149198333	149198752	1000	+	.	gene_id "MSTRG.181315"; transcript_id "MSTRG.181315.60"; exon_number "2";
chr7	StringTie	exon	149206050	149206154	1000	+	.	gene_id "MSTRG.181315"; transcript_id "MSTRG.181315.60"; exon_number "3";
chr7	StringTie	exon	149206696	149206822	1000	+	.	gene_id "MSTRG.181315"; transcript_id "MSTRG.181315.60"; exon_number "4";
chr7	StringTie	exon	149207351	149207470	1000	+	.	gene_id "MSTRG.181315"; transcript_id "MSTRG.181315.60"; exon_number "5";
chr7	StringTie	exon	149210591	149210704	1000	+	.	gene_id "MSTRG.181315"; transcript_id "MSTRG.181315.60"; exon_number "6";
chr7	StringTie	exon	149212358	149212471	1000	+	.	gene_id "MSTRG.181315"; transcript_id "MSTRG.181315.60"; exon_number "7";
chr7	StringTie	exon	149213701	149213814	1000	+	.	gene_id "MSTRG.181315"; transcript_id "MSTRG.181315.60"; exon_number "8";
chr7	StringTie	exon	149223786	149226243	1000	+	.	gene_id "MSTRG.181315"; transcript_id "MSTRG.181315.60"; exon_number "9";
chr7	StringTie	transcript	149195379	149227342	1000	+	.	gene_id "MSTRG.181315"; transcript_id "MSTRG.181315.61";
chr7	StringTie	exon	149195379	149195754	1000	+	.	gene_id "MSTRG.181315"; transcript_id "MSTRG.181315.61"; exon_number "1";
chr7	StringTie	exon	149198333	149198752	1000	+	.	gene_id "MSTRG.181315"; transcript_id "MSTRG.181315.61"; exon_number "2";
chr7	StringTie	exon	149206696	149206822	1000	+	.	gene_id "MSTRG.181315"; transcript_id "MSTRG.181315.61"; exon_number "3";
chr7	StringTie	exon	149207351	149207470	1000	+	.	gene_id "MSTRG.181315"; transcript_id "MSTRG.181315.61"; exon_number "4";
chr7	StringTie	exon	149210591	149210704	1000	+	.	gene_id "MSTRG.181315"; transcript_id "MSTRG.181315.61"; exon_number "5";
chr7	StringTie	exon	149212358	149212471	1000	+	.	gene_id "MSTRG.181315"; transcript_id "MSTRG.181315.61"; exon_number "6";
chr7	StringTie	exon	149213701	149213814	1000	+	.	gene_id "MSTRG.181315"; transcript_id "MSTRG.181315.61"; exon_number "7";
chr7	StringTie	exon	149223812	149227342	1000	+	.	gene_id "MSTRG.181315"; transcript_id "MSTRG.181315.61"; exon_number "8";
chr7	StringTie	transcript	149195388	149226549	1000	+	.	gene_id "MSTRG.181315"; transcript_id "MSTRG.181315.62";
chr7	StringTie	exon	149195388	149195754	1000	+	.	gene_id "MSTRG.181315"; transcript_id "MSTRG.181315.62"; exon_number "1";
chr7	StringTie	exon	149198333	149198752	1000	+	.	gene_id "MSTRG.181315"; transcript_id "MSTRG.181315.62"; exon_number "2";
chr7	StringTie	exon	149206696	149206822	1000	+	.	gene_id "MSTRG.181315"; transcript_id "MSTRG.181315.62"; exon_number "3";
chr7	StringTie	exon	149207351	149207470	1000	+	.	gene_id "MSTRG.181315"; transcript_id "MSTRG.181315.62"; exon_number "4";
chr7	StringTie	exon	149210585	149210704	1000	+	.	gene_id "MSTRG.181315"; transcript_id "MSTRG.181315.62"; exon_number "5";
chr7	StringTie	exon	149212358	149212471	1000	+	.	gene_id "MSTRG.181315"; transcript_id "MSTRG.181315.62"; exon_number "6";
chr7	StringTie	exon	149213701	149213814	1000	+	.	gene_id "MSTRG.181315"; transcript_id "MSTRG.181315.62"; exon_number "7";
chr7	StringTie	exon	149223812	149224030	1000	+	.	gene_id "MSTRG.181315"; transcript_id "MSTRG.181315.62"; exon_number "8";
chr7	StringTie	exon	149224248	149226549	1000	+	.	gene_id "MSTRG.181315"; transcript_id "MSTRG.181315.62"; exon_number "9";
chr7	StringTie	transcript	149195389	149226313	1000	+	.	gene_id "MSTRG.181315"; transcript_id "MSTRG.181315.63";
chr7	StringTie	exon	149195389	149195754	1000	+	.	gene_id "MSTRG.181315"; transcript_id "MSTRG.181315.63"; exon_number "1";
chr7	StringTie	exon	149198333	149198752	1000	+	.	gene_id "MSTRG.181315"; transcript_id "MSTRG.181315.63"; exon_number "2";
chr7	StringTie	exon	149206696	149206822	1000	+	.	gene_id "MSTRG.181315"; transcript_id "MSTRG.181315.63"; exon_number "3";
chr7	StringTie	exon	149207351	149207470	1000	+	.	gene_id "MSTRG.181315"; transcript_id "MSTRG.181315.63"; exon_number "4";
chr7	StringTie	exon	149210591	149210704	1000	+	.	gene_id "MSTRG.181315"; transcript_id "MSTRG.181315.63"; exon_number "5";
chr7	StringTie	exon	149212358	149212482	1000	+	.	gene_id "MSTRG.181315"; transcript_id "MSTRG.181315.63"; exon_number "6";
chr7	StringTie	exon	149213701	149213814	1000	+	.	gene_id "MSTRG.181315"; transcript_id "MSTRG.181315.63"; exon_number "7";
chr7	StringTie	exon	149223812	149226313	1000	+	.	gene_id "MSTRG.181315"; transcript_id "MSTRG.181315.63"; exon_number "8";
chr7	StringTie	transcript	149195389	149226251	1000	+	.	gene_id "MSTRG.181315"; transcript_id "MSTRG.181315.64";
chr7	StringTie	exon	149195389	149195754	1000	+	.	gene_id "MSTRG.181315"; transcript_id "MSTRG.181315.64"; exon_number "1";
chr7	StringTie	exon	149198333	149198752	1000	+	.	gene_id "MSTRG.181315"; transcript_id "MSTRG.181315.64"; exon_number "2";
chr7	StringTie	exon	149206696	149206822	1000	+	.	gene_id "MSTRG.181315"; transcript_id "MSTRG.181315.64"; exon_number "3";
chr7	StringTie	exon	149207351	149207470	1000	+	.	gene_id "MSTRG.181315"; transcript_id "MSTRG.181315.64"; exon_number "4";
chr7	StringTie	exon	149210591	149210704	1000	+	.	gene_id "MSTRG.181315"; transcript_id "MSTRG.181315.64"; exon_number "5";
chr7	StringTie	exon	149212355	149212471	1000	+	.	gene_id "MSTRG.181315"; transcript_id "MSTRG.181315.64"; exon_number "6";
chr7	StringTie	exon	149213606	149213814	1000	+	.	gene_id "MSTRG.181315"; transcript_id "MSTRG.181315.64"; exon_number "7";
chr7	StringTie	exon	149223812	149226251	1000	+	.	gene_id "MSTRG.181315"; transcript_id "MSTRG.181315.64"; exon_number "8";
chr7	StringTie	transcript	149195389	149226255	1000	+	.	gene_id "MSTRG.181315"; transcript_id "MSTRG.181315.65";
chr7	StringTie	exon	149195389	149195754	1000	+	.	gene_id "MSTRG.181315"; transcript_id "MSTRG.181315.65"; exon_number "1";
chr7	StringTie	exon	149198333	149198752	1000	+	.	gene_id "MSTRG.181315"; transcript_id "MSTRG.181315.65"; exon_number "2";
chr7	StringTie	exon	149206696	149206822	1000	+	.	gene_id "MSTRG.181315"; transcript_id "MSTRG.181315.65"; exon_number "3";
chr7	StringTie	exon	149207351	149207470	1000	+	.	gene_id "MSTRG.181315"; transcript_id "MSTRG.181315.65"; exon_number "4";
chr7	StringTie	exon	149210585	149210704	1000	+	.	gene_id "MSTRG.181315"; transcript_id "MSTRG.181315.65"; exon_number "5";
chr7	StringTie	exon	149212355	149212471	1000	+	.	gene_id "MSTRG.181315"; transcript_id "MSTRG.181315.65"; exon_number "6";
chr7	StringTie	exon	149213701	149213814	1000	+	.	gene_id "MSTRG.181315"; transcript_id "MSTRG.181315.65"; exon_number "7";
chr7	StringTie	exon	149223812	149225441	1000	+	.	gene_id "MSTRG.181315"; transcript_id "MSTRG.181315.65"; exon_number "8";
chr7	StringTie	exon	149225511	149226255	1000	+	.	gene_id "MSTRG.181315"; transcript_id "MSTRG.181315.65"; exon_number "9";
chr7	StringTie	transcript	149195390	149226274	1000	+	.	gene_id "MSTRG.181315"; transcript_id "MSTRG.181315.66";
chr7	StringTie	exon	149195390	149195754	1000	+	.	gene_id "MSTRG.181315"; transcript_id "MSTRG.181315.66"; exon_number "1";
chr7	StringTie	exon	149198333	149198752	1000	+	.	gene_id "MSTRG.181315"; transcript_id "MSTRG.181315.66"; exon_number "2";
chr7	StringTie	exon	149206696	149206822	1000	+	.	gene_id "MSTRG.181315"; transcript_id "MSTRG.181315.66"; exon_number "3";
chr7	StringTie	exon	149207351	149207470	1000	+	.	gene_id "MSTRG.181315"; transcript_id "MSTRG.181315.66"; exon_number "4";
chr7	StringTie	exon	149210585	149210704	1000	+	.	gene_id "MSTRG.181315"; transcript_id "MSTRG.181315.66"; exon_number "5";
chr7	StringTie	exon	149212355	149212482	1000	+	.	gene_id "MSTRG.181315"; transcript_id "MSTRG.181315.66"; exon_number "6";
chr7	StringTie	exon	149213701	149213814	1000	+	.	gene_id "MSTRG.181315"; transcript_id "MSTRG.181315.66"; exon_number "7";
chr7	StringTie	exon	149223812	149226274	1000	+	.	gene_id "MSTRG.181315"; transcript_id "MSTRG.181315.66"; exon_number "8";
chr7	StringTie	transcript	149195390	149226243	1000	+	.	gene_id "MSTRG.181315"; transcript_id "MSTRG.181315.67";
chr7	StringTie	exon	149195390	149195754	1000	+	.	gene_id "MSTRG.181315"; transcript_id "MSTRG.181315.67"; exon_number "1";
chr7	StringTie	exon	149198333	149198752	1000	+	.	gene_id "MSTRG.181315"; transcript_id "MSTRG.181315.67"; exon_number "2";
chr7	StringTie	exon	149206696	149206822	1000	+	.	gene_id "MSTRG.181315"; transcript_id "MSTRG.181315.67"; exon_number "3";
chr7	StringTie	exon	149207351	149207470	1000	+	.	gene_id "MSTRG.181315"; transcript_id "MSTRG.181315.67"; exon_number "4";
chr7	StringTie	exon	149210585	149210704	1000	+	.	gene_id "MSTRG.181315"; transcript_id "MSTRG.181315.67"; exon_number "5";
chr7	StringTie	exon	149212355	149212471	1000	+	.	gene_id "MSTRG.181315"; transcript_id "MSTRG.181315.67"; exon_number "6";
chr7	StringTie	exon	149213701	149213814	1000	+	.	gene_id "MSTRG.181315"; transcript_id "MSTRG.181315.67"; exon_number "7";
chr7	StringTie	exon	149223812	149223840	1000	+	.	gene_id "MSTRG.181315"; transcript_id "MSTRG.181315.67"; exon_number "8";
chr7	StringTie	exon	149225504	149226243	1000	+	.	gene_id "MSTRG.181315"; transcript_id "MSTRG.181315.67"; exon_number "9";
chr7	StringTie	transcript	149195399	149226243	1000	+	.	gene_id "MSTRG.181315"; transcript_id "MSTRG.181315.68";
chr7	StringTie	exon	149195399	149195754	1000	+	.	gene_id "MSTRG.181315"; transcript_id "MSTRG.181315.68"; exon_number "1";
chr7	StringTie	exon	149198333	149198752	1000	+	.	gene_id "MSTRG.181315"; transcript_id "MSTRG.181315.68"; exon_number "2";
chr7	StringTie	exon	149206696	149206822	1000	+	.	gene_id "MSTRG.181315"; transcript_id "MSTRG.181315.68"; exon_number "3";
chr7	StringTie	exon	149207351	149207470	1000	+	.	gene_id "MSTRG.181315"; transcript_id "MSTRG.181315.68"; exon_number "4";
chr7	StringTie	exon	149210591	149210704	1000	+	.	gene_id "MSTRG.181315"; transcript_id "MSTRG.181315.68"; exon_number "5";
chr7	StringTie	exon	149211671	149211723	1000	+	.	gene_id "MSTRG.181315"; transcript_id "MSTRG.181315.68"; exon_number "6";
chr7	StringTie	exon	149212358	149212471	1000	+	.	gene_id "MSTRG.181315"; transcript_id "MSTRG.181315.68"; exon_number "7";
chr7	StringTie	exon	149213701	149213814	1000	+	.	gene_id "MSTRG.181315"; transcript_id "MSTRG.181315.68"; exon_number "8";
chr7	StringTie	exon	149223812	149226243	1000	+	.	gene_id "MSTRG.181315"; transcript_id "MSTRG.181315.68"; exon_number "9";
chr7	StringTie	transcript	149195400	149226254	1000	+	.	gene_id "MSTRG.181315"; transcript_id "MSTRG.181315.69";
chr7	StringTie	exon	149195400	149195754	1000	+	.	gene_id "MSTRG.181315"; transcript_id "MSTRG.181315.69"; exon_number "1";
chr7	StringTie	exon	149198333	149198752	1000	+	.	gene_id "MSTRG.181315"; transcript_id "MSTRG.181315.69"; exon_number "2";
chr7	StringTie	exon	149206696	149206822	1000	+	.	gene_id "MSTRG.181315"; transcript_id "MSTRG.181315.69"; exon_number "3";
chr7	StringTie	exon	149207351	149207470	1000	+	.	gene_id "MSTRG.181315"; transcript_id "MSTRG.181315.69"; exon_number "4";
chr7	StringTie	exon	149210585	149210704	1000	+	.	gene_id "MSTRG.181315"; transcript_id "MSTRG.181315.69"; exon_number "5";
chr7	StringTie	exon	149212355	149212471	1000	+	.	gene_id "MSTRG.181315"; transcript_id "MSTRG.181315.69"; exon_number "6";
chr7	StringTie	exon	149213701	149213814	1000	+	.	gene_id "MSTRG.181315"; transcript_id "MSTRG.181315.69"; exon_number "7";
chr7	StringTie	exon	149223812	149225441	1000	+	.	gene_id "MSTRG.181315"; transcript_id "MSTRG.181315.69"; exon_number "8";
chr7	StringTie	exon	149225500	149226254	1000	+	.	gene_id "MSTRG.181315"; transcript_id "MSTRG.181315.69"; exon_number "9";
chr7	StringTie	transcript	149126401	149186512	1000	+	.	gene_id "MSTRG.181315"; transcript_id "MSTRG.181315.7";
chr7	StringTie	exon	149126401	149126655	1000	+	.	gene_id "MSTRG.181315"; transcript_id "MSTRG.181315.7"; exon_number "1";
chr7	StringTie	exon	149128823	149128944	1000	+	.	gene_id "MSTRG.181315"; transcript_id "MSTRG.181315.7"; exon_number "2";
chr7	StringTie	exon	149147143	149147242	1000	+	.	gene_id "MSTRG.181315"; transcript_id "MSTRG.181315.7"; exon_number "3";
chr7	StringTie	exon	149153945	149154340	1000	+	.	gene_id "MSTRG.181315"; transcript_id "MSTRG.181315.7"; exon_number "4";
chr7	StringTie	exon	149166158	149166284	1000	+	.	gene_id "MSTRG.181315"; transcript_id "MSTRG.181315.7"; exon_number "5";
chr7	StringTie	exon	149166817	149166930	1000	+	.	gene_id "MSTRG.181315"; transcript_id "MSTRG.181315.7"; exon_number "6";
chr7	StringTie	exon	149176468	149176581	1000	+	.	gene_id "MSTRG.181315"; transcript_id "MSTRG.181315.7"; exon_number "7";
chr7	StringTie	exon	149178648	149186512	1000	+	.	gene_id "MSTRG.181315"; transcript_id "MSTRG.181315.7"; exon_number "8";
chr7	StringTie	transcript	149195401	149226258	1000	+	.	gene_id "MSTRG.181315"; transcript_id "MSTRG.181315.70";
chr7	StringTie	exon	149195401	149195754	1000	+	.	gene_id "MSTRG.181315"; transcript_id "MSTRG.181315.70"; exon_number "1";
chr7	StringTie	exon	149198333	149198752	1000	+	.	gene_id "MSTRG.181315"; transcript_id "MSTRG.181315.70"; exon_number "2";
chr7	StringTie	exon	149206050	149206154	1000	+	.	gene_id "MSTRG.181315"; transcript_id "MSTRG.181315.70"; exon_number "3";
chr7	StringTie	exon	149206696	149206822	1000	+	.	gene_id "MSTRG.181315"; transcript_id "MSTRG.181315.70"; exon_number "4";
chr7	StringTie	exon	149207351	149207470	1000	+	.	gene_id "MSTRG.181315"; transcript_id "MSTRG.181315.70"; exon_number "5";
chr7	StringTie	exon	149210585	149210704	1000	+	.	gene_id "MSTRG.181315"; transcript_id "MSTRG.181315.70"; exon_number "6";
chr7	StringTie	exon	149212355	149212471	1000	+	.	gene_id "MSTRG.181315"; transcript_id "MSTRG.181315.70"; exon_number "7";
chr7	StringTie	exon	149213701	149213814	1000	+	.	gene_id "MSTRG.181315"; transcript_id "MSTRG.181315.70"; exon_number "8";
chr7	StringTie	exon	149223812	149226258	1000	+	.	gene_id "MSTRG.181315"; transcript_id "MSTRG.181315.70"; exon_number "9";
chr7	StringTie	transcript	149195405	149226490	1000	+	.	gene_id "MSTRG.181315"; transcript_id "MSTRG.181315.71";
chr7	StringTie	exon	149195405	149195754	1000	+	.	gene_id "MSTRG.181315"; transcript_id "MSTRG.181315.71"; exon_number "1";
chr7	StringTie	exon	149198333	149198752	1000	+	.	gene_id "MSTRG.181315"; transcript_id "MSTRG.181315.71"; exon_number "2";
chr7	StringTie	exon	149206696	149206822	1000	+	.	gene_id "MSTRG.181315"; transcript_id "MSTRG.181315.71"; exon_number "3";
chr7	StringTie	exon	149207351	149207470	1000	+	.	gene_id "MSTRG.181315"; transcript_id "MSTRG.181315.71"; exon_number "4";
chr7	StringTie	exon	149210585	149210704	1000	+	.	gene_id "MSTRG.181315"; transcript_id "MSTRG.181315.71"; exon_number "5";
chr7	StringTie	exon	149212355	149212471	1000	+	.	gene_id "MSTRG.181315"; transcript_id "MSTRG.181315.71"; exon_number "6";
chr7	StringTie	exon	149213701	149213814	1000	+	.	gene_id "MSTRG.181315"; transcript_id "MSTRG.181315.71"; exon_number "7";
chr7	StringTie	exon	149223812	149223990	1000	+	.	gene_id "MSTRG.181315"; transcript_id "MSTRG.181315.71"; exon_number "8";
chr7	StringTie	exon	149224109	149226490	1000	+	.	gene_id "MSTRG.181315"; transcript_id "MSTRG.181315.71"; exon_number "9";
chr7	StringTie	transcript	149195406	149226254	1000	+	.	gene_id "MSTRG.181315"; transcript_id "MSTRG.181315.72";
chr7	StringTie	exon	149195406	149195754	1000	+	.	gene_id "MSTRG.181315"; transcript_id "MSTRG.181315.72"; exon_number "1";
chr7	StringTie	exon	149198333	149198752	1000	+	.	gene_id "MSTRG.181315"; transcript_id "MSTRG.181315.72"; exon_number "2";
chr7	StringTie	exon	149206050	149206154	1000	+	.	gene_id "MSTRG.181315"; transcript_id "MSTRG.181315.72"; exon_number "3";
chr7	StringTie	exon	149206696	149206822	1000	+	.	gene_id "MSTRG.181315"; transcript_id "MSTRG.181315.72"; exon_number "4";
chr7	StringTie	exon	149207351	149207470	1000	+	.	gene_id "MSTRG.181315"; transcript_id "MSTRG.181315.72"; exon_number "5";
chr7	StringTie	exon	149210585	149210704	1000	+	.	gene_id "MSTRG.181315"; transcript_id "MSTRG.181315.72"; exon_number "6";
chr7	StringTie	exon	149212355	149212471	1000	+	.	gene_id "MSTRG.181315"; transcript_id "MSTRG.181315.72"; exon_number "7";
chr7	StringTie	exon	149213701	149213814	1000	+	.	gene_id "MSTRG.181315"; transcript_id "MSTRG.181315.72"; exon_number "8";
chr7	StringTie	exon	149223786	149226254	1000	+	.	gene_id "MSTRG.181315"; transcript_id "MSTRG.181315.72"; exon_number "9";
chr7	StringTie	transcript	149195412	149226327	1000	+	.	gene_id "MSTRG.181315"; transcript_id "MSTRG.181315.73";
chr7	StringTie	exon	149195412	149195754	1000	+	.	gene_id "MSTRG.181315"; transcript_id "MSTRG.181315.73"; exon_number "1";
chr7	StringTie	exon	149198333	149198752	1000	+	.	gene_id "MSTRG.181315"; transcript_id "MSTRG.181315.73"; exon_number "2";
chr7	StringTie	exon	149206696	149206822	1000	+	.	gene_id "MSTRG.181315"; transcript_id "MSTRG.181315.73"; exon_number "3";
chr7	StringTie	exon	149207351	149207470	1000	+	.	gene_id "MSTRG.181315"; transcript_id "MSTRG.181315.73"; exon_number "4";
chr7	StringTie	exon	149210585	149210704	1000	+	.	gene_id "MSTRG.181315"; transcript_id "MSTRG.181315.73"; exon_number "5";
chr7	StringTie	exon	149212355	149212471	1000	+	.	gene_id "MSTRG.181315"; transcript_id "MSTRG.181315.73"; exon_number "6";
chr7	StringTie	exon	149213701	149213814	1000	+	.	gene_id "MSTRG.181315"; transcript_id "MSTRG.181315.73"; exon_number "7";
chr7	StringTie	exon	149223786	149226327	1000	+	.	gene_id "MSTRG.181315"; transcript_id "MSTRG.181315.73"; exon_number "8";
chr7	StringTie	transcript	149195412	149226258	1000	+	.	gene_id "MSTRG.181315"; transcript_id "MSTRG.181315.74";
chr7	StringTie	exon	149195412	149195754	1000	+	.	gene_id "MSTRG.181315"; transcript_id "MSTRG.181315.74"; exon_number "1";
chr7	StringTie	exon	149198333	149198752	1000	+	.	gene_id "MSTRG.181315"; transcript_id "MSTRG.181315.74"; exon_number "2";
chr7	StringTie	exon	149206050	149206154	1000	+	.	gene_id "MSTRG.181315"; transcript_id "MSTRG.181315.74"; exon_number "3";
chr7	StringTie	exon	149206696	149206822	1000	+	.	gene_id "MSTRG.181315"; transcript_id "MSTRG.181315.74"; exon_number "4";
chr7	StringTie	exon	149207351	149207470	1000	+	.	gene_id "MSTRG.181315"; transcript_id "MSTRG.181315.74"; exon_number "5";
chr7	StringTie	exon	149210585	149210704	1000	+	.	gene_id "MSTRG.181315"; transcript_id "MSTRG.181315.74"; exon_number "6";
chr7	StringTie	exon	149211671	149211723	1000	+	.	gene_id "MSTRG.181315"; transcript_id "MSTRG.181315.74"; exon_number "7";
chr7	StringTie	exon	149212358	149212471	1000	+	.	gene_id "MSTRG.181315"; transcript_id "MSTRG.181315.74"; exon_number "8";
chr7	StringTie	exon	149213701	149213814	1000	+	.	gene_id "MSTRG.181315"; transcript_id "MSTRG.181315.74"; exon_number "9";
chr7	StringTie	exon	149223812	149225441	1000	+	.	gene_id "MSTRG.181315"; transcript_id "MSTRG.181315.74"; exon_number "10";
chr7	StringTie	exon	149225500	149226258	1000	+	.	gene_id "MSTRG.181315"; transcript_id "MSTRG.181315.74"; exon_number "11";
chr7	StringTie	transcript	149195416	149226238	1000	+	.	gene_id "MSTRG.181315"; transcript_id "MSTRG.181315.75";
chr7	StringTie	exon	149195416	149195754	1000	+	.	gene_id "MSTRG.181315"; transcript_id "MSTRG.181315.75"; exon_number "1";
chr7	StringTie	exon	149198333	149198752	1000	+	.	gene_id "MSTRG.181315"; transcript_id "MSTRG.181315.75"; exon_number "2";
chr7	StringTie	exon	149206696	149206822	1000	+	.	gene_id "MSTRG.181315"; transcript_id "MSTRG.181315.75"; exon_number "3";
chr7	StringTie	exon	149207351	149207470	1000	+	.	gene_id "MSTRG.181315"; transcript_id "MSTRG.181315.75"; exon_number "4";
chr7	StringTie	exon	149210591	149210704	1000	+	.	gene_id "MSTRG.181315"; transcript_id "MSTRG.181315.75"; exon_number "5";
chr7	StringTie	exon	149212378	149212471	1000	+	.	gene_id "MSTRG.181315"; transcript_id "MSTRG.181315.75"; exon_number "6";
chr7	StringTie	exon	149213701	149213814	1000	+	.	gene_id "MSTRG.181315"; transcript_id "MSTRG.181315.75"; exon_number "7";
chr7	StringTie	exon	149223812	149226238	1000	+	.	gene_id "MSTRG.181315"; transcript_id "MSTRG.181315.75"; exon_number "8";
chr7	StringTie	transcript	149195423	149226283	1000	+	.	gene_id "MSTRG.181315"; transcript_id "MSTRG.181315.76";
chr7	StringTie	exon	149195423	149195754	1000	+	.	gene_id "MSTRG.181315"; transcript_id "MSTRG.181315.76"; exon_number "1";
chr7	StringTie	exon	149198333	149198752	1000	+	.	gene_id "MSTRG.181315"; transcript_id "MSTRG.181315.76"; exon_number "2";
chr7	StringTie	exon	149206696	149206822	1000	+	.	gene_id "MSTRG.181315"; transcript_id "MSTRG.181315.76"; exon_number "3";
chr7	StringTie	exon	149207351	149207470	1000	+	.	gene_id "MSTRG.181315"; transcript_id "MSTRG.181315.76"; exon_number "4";
chr7	StringTie	exon	149210585	149210625	1000	+	.	gene_id "MSTRG.181315"; transcript_id "MSTRG.181315.76"; exon_number "5";
chr7	StringTie	exon	149212378	149212471	1000	+	.	gene_id "MSTRG.181315"; transcript_id "MSTRG.181315.76"; exon_number "6";
chr7	StringTie	exon	149213701	149213814	1000	+	.	gene_id "MSTRG.181315"; transcript_id "MSTRG.181315.76"; exon_number "7";
chr7	StringTie	exon	149223812	149226283	1000	+	.	gene_id "MSTRG.181315"; transcript_id "MSTRG.181315.76"; exon_number "8";
chr7	StringTie	transcript	149195435	149226333	1000	+	.	gene_id "MSTRG.181315"; transcript_id "MSTRG.181315.77";
chr7	StringTie	exon	149195435	149195754	1000	+	.	gene_id "MSTRG.181315"; transcript_id "MSTRG.181315.77"; exon_number "1";
chr7	StringTie	exon	149198333	149198752	1000	+	.	gene_id "MSTRG.181315"; transcript_id "MSTRG.181315.77"; exon_number "2";
chr7	StringTie	exon	149206696	149206822	1000	+	.	gene_id "MSTRG.181315"; transcript_id "MSTRG.181315.77"; exon_number "3";
chr7	StringTie	exon	149207351	149207470	1000	+	.	gene_id "MSTRG.181315"; transcript_id "MSTRG.181315.77"; exon_number "4";
chr7	StringTie	exon	149210591	149210704	1000	+	.	gene_id "MSTRG.181315"; transcript_id "MSTRG.181315.77"; exon_number "5";
chr7	StringTie	exon	149212355	149212482	1000	+	.	gene_id "MSTRG.181315"; transcript_id "MSTRG.181315.77"; exon_number "6";
chr7	StringTie	exon	149213701	149213814	1000	+	.	gene_id "MSTRG.181315"; transcript_id "MSTRG.181315.77"; exon_number "7";
chr7	StringTie	exon	149223812	149226333	1000	+	.	gene_id "MSTRG.181315"; transcript_id "MSTRG.181315.77"; exon_number "8";
chr7	StringTie	transcript	149195435	149226330	1000	+	.	gene_id "MSTRG.181315"; transcript_id "MSTRG.181315.78";
chr7	StringTie	exon	149195435	149195754	1000	+	.	gene_id "MSTRG.181315"; transcript_id "MSTRG.181315.78"; exon_number "1";
chr7	StringTie	exon	149198333	149198752	1000	+	.	gene_id "MSTRG.181315"; transcript_id "MSTRG.181315.78"; exon_number "2";
chr7	StringTie	exon	149206696	149206822	1000	+	.	gene_id "MSTRG.181315"; transcript_id "MSTRG.181315.78"; exon_number "3";
chr7	StringTie	exon	149207351	149207470	1000	+	.	gene_id "MSTRG.181315"; transcript_id "MSTRG.181315.78"; exon_number "4";
chr7	StringTie	exon	149210591	149210704	1000	+	.	gene_id "MSTRG.181315"; transcript_id "MSTRG.181315.78"; exon_number "5";
chr7	StringTie	exon	149212402	149212482	1000	+	.	gene_id "MSTRG.181315"; transcript_id "MSTRG.181315.78"; exon_number "6";
chr7	StringTie	exon	149213701	149213814	1000	+	.	gene_id "MSTRG.181315"; transcript_id "MSTRG.181315.78"; exon_number "7";
chr7	StringTie	exon	149223812	149226330	1000	+	.	gene_id "MSTRG.181315"; transcript_id "MSTRG.181315.78"; exon_number "8";
chr7	StringTie	transcript	149195441	149226288	1000	+	.	gene_id "MSTRG.181315"; transcript_id "MSTRG.181315.79";
chr7	StringTie	exon	149195441	149195754	1000	+	.	gene_id "MSTRG.181315"; transcript_id "MSTRG.181315.79"; exon_number "1";
chr7	StringTie	exon	149198333	149198752	1000	+	.	gene_id "MSTRG.181315"; transcript_id "MSTRG.181315.79"; exon_number "2";
chr7	StringTie	exon	149206696	149206822	1000	+	.	gene_id "MSTRG.181315"; transcript_id "MSTRG.181315.79"; exon_number "3";
chr7	StringTie	exon	149207351	149207470	1000	+	.	gene_id "MSTRG.181315"; transcript_id "MSTRG.181315.79"; exon_number "4";
chr7	StringTie	exon	149212405	149212471	1000	+	.	gene_id "MSTRG.181315"; transcript_id "MSTRG.181315.79"; exon_number "5";
chr7	StringTie	exon	149213701	149213814	1000	+	.	gene_id "MSTRG.181315"; transcript_id "MSTRG.181315.79"; exon_number "6";
chr7	StringTie	exon	149223812	149226288	1000	+	.	gene_id "MSTRG.181315"; transcript_id "MSTRG.181315.79"; exon_number "7";
chr7	StringTie	transcript	149126412	149184296	1000	+	.	gene_id "MSTRG.181315"; transcript_id "MSTRG.181315.8";
chr7	StringTie	exon	149126412	149126655	1000	+	.	gene_id "MSTRG.181315"; transcript_id "MSTRG.181315.8"; exon_number "1";
chr7	StringTie	exon	149128823	149128944	1000	+	.	gene_id "MSTRG.181315"; transcript_id "MSTRG.181315.8"; exon_number "2";
chr7	StringTie	exon	149130483	149130515	1000	+	.	gene_id "MSTRG.181315"; transcript_id "MSTRG.181315.8"; exon_number "3";
chr7	StringTie	exon	149141970	149142093	1000	+	.	gene_id "MSTRG.181315"; transcript_id "MSTRG.181315.8"; exon_number "4";
chr7	StringTie	exon	149147146	149147242	1000	+	.	gene_id "MSTRG.181315"; transcript_id "MSTRG.181315.8"; exon_number "5";
chr7	StringTie	exon	149153945	149154317	1000	+	.	gene_id "MSTRG.181315"; transcript_id "MSTRG.181315.8"; exon_number "6";
chr7	StringTie	exon	149166158	149166284	1000	+	.	gene_id "MSTRG.181315"; transcript_id "MSTRG.181315.8"; exon_number "7";
chr7	StringTie	exon	149166817	149166930	1000	+	.	gene_id "MSTRG.181315"; transcript_id "MSTRG.181315.8"; exon_number "8";
chr7	StringTie	exon	149176468	149176581	1000	+	.	gene_id "MSTRG.181315"; transcript_id "MSTRG.181315.8"; exon_number "9";
chr7	StringTie	exon	149178648	149184296	1000	+	.	gene_id "MSTRG.181315"; transcript_id "MSTRG.181315.8"; exon_number "10";
chr7	StringTie	transcript	149195441	149226980	1000	+	.	gene_id "MSTRG.181315"; transcript_id "MSTRG.181315.80";
chr7	StringTie	exon	149195441	149195754	1000	+	.	gene_id "MSTRG.181315"; transcript_id "MSTRG.181315.80"; exon_number "1";
chr7	StringTie	exon	149198333	149198752	1000	+	.	gene_id "MSTRG.181315"; transcript_id "MSTRG.181315.80"; exon_number "2";
chr7	StringTie	exon	149206696	149206822	1000	+	.	gene_id "MSTRG.181315"; transcript_id "MSTRG.181315.80"; exon_number "3";
chr7	StringTie	exon	149207351	149207470	1000	+	.	gene_id "MSTRG.181315"; transcript_id "MSTRG.181315.80"; exon_number "4";
chr7	StringTie	exon	149210591	149210704	1000	+	.	gene_id "MSTRG.181315"; transcript_id "MSTRG.181315.80"; exon_number "5";
chr7	StringTie	exon	149212355	149212471	1000	+	.	gene_id "MSTRG.181315"; transcript_id "MSTRG.181315.80"; exon_number "6";
chr7	StringTie	exon	149213701	149213814	1000	+	.	gene_id "MSTRG.181315"; transcript_id "MSTRG.181315.80"; exon_number "7";
chr7	StringTie	exon	149223786	149226980	1000	+	.	gene_id "MSTRG.181315"; transcript_id "MSTRG.181315.80"; exon_number "8";
chr7	StringTie	transcript	149195441	149226243	1000	+	.	gene_id "MSTRG.181315"; transcript_id "MSTRG.181315.81";
chr7	StringTie	exon	149195441	149195754	1000	+	.	gene_id "MSTRG.181315"; transcript_id "MSTRG.181315.81"; exon_number "1";
chr7	StringTie	exon	149198333	149198752	1000	+	.	gene_id "MSTRG.181315"; transcript_id "MSTRG.181315.81"; exon_number "2";
chr7	StringTie	exon	149206696	149206822	1000	+	.	gene_id "MSTRG.181315"; transcript_id "MSTRG.181315.81"; exon_number "3";
chr7	StringTie	exon	149207351	149207470	1000	+	.	gene_id "MSTRG.181315"; transcript_id "MSTRG.181315.81"; exon_number "4";
chr7	StringTie	exon	149210585	149210704	1000	+	.	gene_id "MSTRG.181315"; transcript_id "MSTRG.181315.81"; exon_number "5";
chr7	StringTie	exon	149212358	149212471	1000	+	.	gene_id "MSTRG.181315"; transcript_id "MSTRG.181315.81"; exon_number "6";
chr7	StringTie	exon	149213701	149213814	1000	+	.	gene_id "MSTRG.181315"; transcript_id "MSTRG.181315.81"; exon_number "7";
chr7	StringTie	exon	149223812	149224947	1000	+	.	gene_id "MSTRG.181315"; transcript_id "MSTRG.181315.81"; exon_number "8";
chr7	StringTie	exon	149225587	149226243	1000	+	.	gene_id "MSTRG.181315"; transcript_id "MSTRG.181315.81"; exon_number "9";
chr7	StringTie	transcript	149195441	149226243	1000	+	.	gene_id "MSTRG.181315"; transcript_id "MSTRG.181315.82";
chr7	StringTie	exon	149195441	149195754	1000	+	.	gene_id "MSTRG.181315"; transcript_id "MSTRG.181315.82"; exon_number "1";
chr7	StringTie	exon	149198333	149198752	1000	+	.	gene_id "MSTRG.181315"; transcript_id "MSTRG.181315.82"; exon_number "2";
chr7	StringTie	exon	149206696	149206822	1000	+	.	gene_id "MSTRG.181315"; transcript_id "MSTRG.181315.82"; exon_number "3";
chr7	StringTie	exon	149207351	149207470	1000	+	.	gene_id "MSTRG.181315"; transcript_id "MSTRG.181315.82"; exon_number "4";
chr7	StringTie	exon	149210585	149210704	1000	+	.	gene_id "MSTRG.181315"; transcript_id "MSTRG.181315.82"; exon_number "5";
chr7	StringTie	exon	149212358	149212471	1000	+	.	gene_id "MSTRG.181315"; transcript_id "MSTRG.181315.82"; exon_number "6";
chr7	StringTie	exon	149213701	149213814	1000	+	.	gene_id "MSTRG.181315"; transcript_id "MSTRG.181315.82"; exon_number "7";
chr7	StringTie	exon	149223812	149225441	1000	+	.	gene_id "MSTRG.181315"; transcript_id "MSTRG.181315.82"; exon_number "8";
chr7	StringTie	exon	149225500	149226243	1000	+	.	gene_id "MSTRG.181315"; transcript_id "MSTRG.181315.82"; exon_number "9";
chr7	StringTie	transcript	149195446	149226283	1000	+	.	gene_id "MSTRG.181315"; transcript_id "MSTRG.181315.83";
chr7	StringTie	exon	149195446	149195754	1000	+	.	gene_id "MSTRG.181315"; transcript_id "MSTRG.181315.83"; exon_number "1";
chr7	StringTie	exon	149198333	149198752	1000	+	.	gene_id "MSTRG.181315"; transcript_id "MSTRG.181315.83"; exon_number "2";
chr7	StringTie	exon	149206696	149206822	1000	+	.	gene_id "MSTRG.181315"; transcript_id "MSTRG.181315.83"; exon_number "3";
chr7	StringTie	exon	149207351	149207470	1000	+	.	gene_id "MSTRG.181315"; transcript_id "MSTRG.181315.83"; exon_number "4";
chr7	StringTie	exon	149210585	149210704	1000	+	.	gene_id "MSTRG.181315"; transcript_id "MSTRG.181315.83"; exon_number "5";
chr7	StringTie	exon	149211671	149211723	1000	+	.	gene_id "MSTRG.181315"; transcript_id "MSTRG.181315.83"; exon_number "6";
chr7	StringTie	exon	149212378	149212471	1000	+	.	gene_id "MSTRG.181315"; transcript_id "MSTRG.181315.83"; exon_number "7";
chr7	StringTie	exon	149213701	149213814	1000	+	.	gene_id "MSTRG.181315"; transcript_id "MSTRG.181315.83"; exon_number "8";
chr7	StringTie	exon	149223812	149226283	1000	+	.	gene_id "MSTRG.181315"; transcript_id "MSTRG.181315.83"; exon_number "9";
chr7	StringTie	transcript	149195446	149226244	1000	+	.	gene_id "MSTRG.181315"; transcript_id "MSTRG.181315.84";
chr7	StringTie	exon	149195446	149195754	1000	+	.	gene_id "MSTRG.181315"; transcript_id "MSTRG.181315.84"; exon_number "1";
chr7	StringTie	exon	149198333	149198752	1000	+	.	gene_id "MSTRG.181315"; transcript_id "MSTRG.181315.84"; exon_number "2";
chr7	StringTie	exon	149206696	149206822	1000	+	.	gene_id "MSTRG.181315"; transcript_id "MSTRG.181315.84"; exon_number "3";
chr7	StringTie	exon	149207351	149207470	1000	+	.	gene_id "MSTRG.181315"; transcript_id "MSTRG.181315.84"; exon_number "4";
chr7	StringTie	exon	149210585	149210625	1000	+	.	gene_id "MSTRG.181315"; transcript_id "MSTRG.181315.84"; exon_number "5";
chr7	StringTie	exon	149212378	149212471	1000	+	.	gene_id "MSTRG.181315"; transcript_id "MSTRG.181315.84"; exon_number "6";
chr7	StringTie	exon	149213701	149213814	1000	+	.	gene_id "MSTRG.181315"; transcript_id "MSTRG.181315.84"; exon_number "7";
chr7	StringTie	exon	149223812	149225441	1000	+	.	gene_id "MSTRG.181315"; transcript_id "MSTRG.181315.84"; exon_number "8";
chr7	StringTie	exon	149225500	149226244	1000	+	.	gene_id "MSTRG.181315"; transcript_id "MSTRG.181315.84"; exon_number "9";
chr7	StringTie	transcript	149195446	149226283	1000	+	.	gene_id "MSTRG.181315"; transcript_id "MSTRG.181315.85";
chr7	StringTie	exon	149195446	149195754	1000	+	.	gene_id "MSTRG.181315"; transcript_id "MSTRG.181315.85"; exon_number "1";
chr7	StringTie	exon	149198333	149198752	1000	+	.	gene_id "MSTRG.181315"; transcript_id "MSTRG.181315.85"; exon_number "2";
chr7	StringTie	exon	149206050	149206154	1000	+	.	gene_id "MSTRG.181315"; transcript_id "MSTRG.181315.85"; exon_number "3";
chr7	StringTie	exon	149206696	149206822	1000	+	.	gene_id "MSTRG.181315"; transcript_id "MSTRG.181315.85"; exon_number "4";
chr7	StringTie	exon	149207351	149207470	1000	+	.	gene_id "MSTRG.181315"; transcript_id "MSTRG.181315.85"; exon_number "5";
chr7	StringTie	exon	149210585	149212471	1000	+	.	gene_id "MSTRG.181315"; transcript_id "MSTRG.181315.85"; exon_number "6";
chr7	StringTie	exon	149213701	149213814	1000	+	.	gene_id "MSTRG.181315"; transcript_id "MSTRG.181315.85"; exon_number "7";
chr7	StringTie	exon	149223812	149223990	1000	+	.	gene_id "MSTRG.181315"; transcript_id "MSTRG.181315.85"; exon_number "8";
chr7	StringTie	exon	149224248	149226283	1000	+	.	gene_id "MSTRG.181315"; transcript_id "MSTRG.181315.85"; exon_number "9";
chr7	StringTie	transcript	149195446	149226635	1000	+	.	gene_id "MSTRG.181315"; transcript_id "MSTRG.181315.86";
chr7	StringTie	exon	149195446	149195754	1000	+	.	gene_id "MSTRG.181315"; transcript_id "MSTRG.181315.86"; exon_number "1";
chr7	StringTie	exon	149198333	149198752	1000	+	.	gene_id "MSTRG.181315"; transcript_id "MSTRG.181315.86"; exon_number "2";
chr7	StringTie	exon	149206696	149206822	1000	+	.	gene_id "MSTRG.181315"; transcript_id "MSTRG.181315.86"; exon_number "3";
chr7	StringTie	exon	149207351	149207470	1000	+	.	gene_id "MSTRG.181315"; transcript_id "MSTRG.181315.86"; exon_number "4";
chr7	StringTie	exon	149210585	149210704	1000	+	.	gene_id "MSTRG.181315"; transcript_id "MSTRG.181315.86"; exon_number "5";
chr7	StringTie	exon	149212358	149212471	1000	+	.	gene_id "MSTRG.181315"; transcript_id "MSTRG.181315.86"; exon_number "6";
chr7	StringTie	exon	149213701	149213814	1000	+	.	gene_id "MSTRG.181315"; transcript_id "MSTRG.181315.86"; exon_number "7";
chr7	StringTie	exon	149223812	149223990	1000	+	.	gene_id "MSTRG.181315"; transcript_id "MSTRG.181315.86"; exon_number "8";
chr7	StringTie	exon	149224248	149225441	1000	+	.	gene_id "MSTRG.181315"; transcript_id "MSTRG.181315.86"; exon_number "9";
chr7	StringTie	exon	149225587	149226635	1000	+	.	gene_id "MSTRG.181315"; transcript_id "MSTRG.181315.86"; exon_number "10";
chr7	StringTie	transcript	149195450	149226245	1000	+	.	gene_id "MSTRG.181315"; transcript_id "MSTRG.181315.87";
chr7	StringTie	exon	149195450	149195754	1000	+	.	gene_id "MSTRG.181315"; transcript_id "MSTRG.181315.87"; exon_number "1";
chr7	StringTie	exon	149198333	149198752	1000	+	.	gene_id "MSTRG.181315"; transcript_id "MSTRG.181315.87"; exon_number "2";
chr7	StringTie	exon	149206696	149206822	1000	+	.	gene_id "MSTRG.181315"; transcript_id "MSTRG.181315.87"; exon_number "3";
chr7	StringTie	exon	149207351	149207470	1000	+	.	gene_id "MSTRG.181315"; transcript_id "MSTRG.181315.87"; exon_number "4";
chr7	StringTie	exon	149210585	149210704	1000	+	.	gene_id "MSTRG.181315"; transcript_id "MSTRG.181315.87"; exon_number "5";
chr7	StringTie	exon	149212358	149212471	1000	+	.	gene_id "MSTRG.181315"; transcript_id "MSTRG.181315.87"; exon_number "6";
chr7	StringTie	exon	149213701	149213814	1000	+	.	gene_id "MSTRG.181315"; transcript_id "MSTRG.181315.87"; exon_number "7";
chr7	StringTie	exon	149223812	149223947	1000	+	.	gene_id "MSTRG.181315"; transcript_id "MSTRG.181315.87"; exon_number "8";
chr7	StringTie	exon	149224059	149226245	1000	+	.	gene_id "MSTRG.181315"; transcript_id "MSTRG.181315.87"; exon_number "9";
chr7	StringTie	transcript	149195450	149226500	1000	+	.	gene_id "MSTRG.181315"; transcript_id "MSTRG.181315.88";
chr7	StringTie	exon	149195450	149195754	1000	+	.	gene_id "MSTRG.181315"; transcript_id "MSTRG.181315.88"; exon_number "1";
chr7	StringTie	exon	149198333	149198752	1000	+	.	gene_id "MSTRG.181315"; transcript_id "MSTRG.181315.88"; exon_number "2";
chr7	StringTie	exon	149206696	149206822	1000	+	.	gene_id "MSTRG.181315"; transcript_id "MSTRG.181315.88"; exon_number "3";
chr7	StringTie	exon	149207351	149207470	1000	+	.	gene_id "MSTRG.181315"; transcript_id "MSTRG.181315.88"; exon_number "4";
chr7	StringTie	exon	149210591	149210704	1000	+	.	gene_id "MSTRG.181315"; transcript_id "MSTRG.181315.88"; exon_number "5";
chr7	StringTie	exon	149212355	149212471	1000	+	.	gene_id "MSTRG.181315"; transcript_id "MSTRG.181315.88"; exon_number "6";
chr7	StringTie	exon	149213701	149213814	1000	+	.	gene_id "MSTRG.181315"; transcript_id "MSTRG.181315.88"; exon_number "7";
chr7	StringTie	exon	149223812	149223826	1000	+	.	gene_id "MSTRG.181315"; transcript_id "MSTRG.181315.88"; exon_number "8";
chr7	StringTie	exon	149224074	149226500	1000	+	.	gene_id "MSTRG.181315"; transcript_id "MSTRG.181315.88"; exon_number "9";
chr7	StringTie	transcript	149195450	149226245	1000	+	.	gene_id "MSTRG.181315"; transcript_id "MSTRG.181315.89";
chr7	StringTie	exon	149195450	149195754	1000	+	.	gene_id "MSTRG.181315"; transcript_id "MSTRG.181315.89"; exon_number "1";
chr7	StringTie	exon	149198333	149198752	1000	+	.	gene_id "MSTRG.181315"; transcript_id "MSTRG.181315.89"; exon_number "2";
chr7	StringTie	exon	149206696	149206822	1000	+	.	gene_id "MSTRG.181315"; transcript_id "MSTRG.181315.89"; exon_number "3";
chr7	StringTie	exon	149207351	149207470	1000	+	.	gene_id "MSTRG.181315"; transcript_id "MSTRG.181315.89"; exon_number "4";
chr7	StringTie	exon	149210585	149210704	1000	+	.	gene_id "MSTRG.181315"; transcript_id "MSTRG.181315.89"; exon_number "5";
chr7	StringTie	exon	149212358	149212471	1000	+	.	gene_id "MSTRG.181315"; transcript_id "MSTRG.181315.89"; exon_number "6";
chr7	StringTie	exon	149213701	149213814	1000	+	.	gene_id "MSTRG.181315"; transcript_id "MSTRG.181315.89"; exon_number "7";
chr7	StringTie	exon	149223812	149225441	1000	+	.	gene_id "MSTRG.181315"; transcript_id "MSTRG.181315.89"; exon_number "8";
chr7	StringTie	exon	149225511	149226245	1000	+	.	gene_id "MSTRG.181315"; transcript_id "MSTRG.181315.89"; exon_number "9";
chr7	StringTie	transcript	149126413	149138583	1000	+	.	gene_id "MSTRG.181315"; transcript_id "MSTRG.181315.9";
chr7	StringTie	exon	149126413	149126655	1000	+	.	gene_id "MSTRG.181315"; transcript_id "MSTRG.181315.9"; exon_number "1";
chr7	StringTie	exon	149128847	149128944	1000	+	.	gene_id "MSTRG.181315"; transcript_id "MSTRG.181315.9"; exon_number "2";
chr7	StringTie	exon	149137427	149138583	1000	+	.	gene_id "MSTRG.181315"; transcript_id "MSTRG.181315.9"; exon_number "3";
chr7	StringTie	transcript	149195450	149226500	1000	+	.	gene_id "MSTRG.181315"; transcript_id "MSTRG.181315.90";
chr7	StringTie	exon	149195450	149195754	1000	+	.	gene_id "MSTRG.181315"; transcript_id "MSTRG.181315.90"; exon_number "1";
chr7	StringTie	exon	149198333	149198752	1000	+	.	gene_id "MSTRG.181315"; transcript_id "MSTRG.181315.90"; exon_number "2";
chr7	StringTie	exon	149206696	149206822	1000	+	.	gene_id "MSTRG.181315"; transcript_id "MSTRG.181315.90"; exon_number "3";
chr7	StringTie	exon	149207351	149207470	1000	+	.	gene_id "MSTRG.181315"; transcript_id "MSTRG.181315.90"; exon_number "4";
chr7	StringTie	exon	149210591	149210704	1000	+	.	gene_id "MSTRG.181315"; transcript_id "MSTRG.181315.90"; exon_number "5";
chr7	StringTie	exon	149212378	149212471	1000	+	.	gene_id "MSTRG.181315"; transcript_id "MSTRG.181315.90"; exon_number "6";
chr7	StringTie	exon	149213701	149213814	1000	+	.	gene_id "MSTRG.181315"; transcript_id "MSTRG.181315.90"; exon_number "7";
chr7	StringTie	exon	149223812	149223826	1000	+	.	gene_id "MSTRG.181315"; transcript_id "MSTRG.181315.90"; exon_number "8";
chr7	StringTie	exon	149224074	149226500	1000	+	.	gene_id "MSTRG.181315"; transcript_id "MSTRG.181315.90"; exon_number "9";
chr7	StringTie	transcript	149195450	149226680	1000	+	.	gene_id "MSTRG.181315"; transcript_id "MSTRG.181315.91";
chr7	StringTie	exon	149195450	149195754	1000	+	.	gene_id "MSTRG.181315"; transcript_id "MSTRG.181315.91"; exon_number "1";
chr7	StringTie	exon	149198333	149198752	1000	+	.	gene_id "MSTRG.181315"; transcript_id "MSTRG.181315.91"; exon_number "2";
chr7	StringTie	exon	149206696	149206822	1000	+	.	gene_id "MSTRG.181315"; transcript_id "MSTRG.181315.91"; exon_number "3";
chr7	StringTie	exon	149207351	149207470	1000	+	.	gene_id "MSTRG.181315"; transcript_id "MSTRG.181315.91"; exon_number "4";
chr7	StringTie	exon	149210585	149210704	1000	+	.	gene_id "MSTRG.181315"; transcript_id "MSTRG.181315.91"; exon_number "5";
chr7	StringTie	exon	149212358	149212471	1000	+	.	gene_id "MSTRG.181315"; transcript_id "MSTRG.181315.91"; exon_number "6";
chr7	StringTie	exon	149213701	149213814	1000	+	.	gene_id "MSTRG.181315"; transcript_id "MSTRG.181315.91"; exon_number "7";
chr7	StringTie	exon	149223812	149223990	1000	+	.	gene_id "MSTRG.181315"; transcript_id "MSTRG.181315.91"; exon_number "8";
chr7	StringTie	exon	149224248	149225386	1000	+	.	gene_id "MSTRG.181315"; transcript_id "MSTRG.181315.91"; exon_number "9";
chr7	StringTie	exon	149225442	149226680	1000	+	.	gene_id "MSTRG.181315"; transcript_id "MSTRG.181315.91"; exon_number "10";
chr7	StringTie	transcript	149195451	149226243	1000	+	.	gene_id "MSTRG.181315"; transcript_id "MSTRG.181315.92";
chr7	StringTie	exon	149195451	149195754	1000	+	.	gene_id "MSTRG.181315"; transcript_id "MSTRG.181315.92"; exon_number "1";
chr7	StringTie	exon	149198333	149198752	1000	+	.	gene_id "MSTRG.181315"; transcript_id "MSTRG.181315.92"; exon_number "2";
chr7	StringTie	exon	149206696	149206822	1000	+	.	gene_id "MSTRG.181315"; transcript_id "MSTRG.181315.92"; exon_number "3";
chr7	StringTie	exon	149207351	149207470	1000	+	.	gene_id "MSTRG.181315"; transcript_id "MSTRG.181315.92"; exon_number "4";
chr7	StringTie	exon	149210585	149210704	1000	+	.	gene_id "MSTRG.181315"; transcript_id "MSTRG.181315.92"; exon_number "5";
chr7	StringTie	exon	149212355	149212471	1000	+	.	gene_id "MSTRG.181315"; transcript_id "MSTRG.181315.92"; exon_number "6";
chr7	StringTie	exon	149213701	149213814	1000	+	.	gene_id "MSTRG.181315"; transcript_id "MSTRG.181315.92"; exon_number "7";
chr7	StringTie	exon	149223812	149225003	1000	+	.	gene_id "MSTRG.181315"; transcript_id "MSTRG.181315.92"; exon_number "8";
chr7	StringTie	exon	149225442	149226243	1000	+	.	gene_id "MSTRG.181315"; transcript_id "MSTRG.181315.92"; exon_number "9";
chr7	StringTie	transcript	149195452	149226243	1000	+	.	gene_id "MSTRG.181315"; transcript_id "MSTRG.181315.93";
chr7	StringTie	exon	149195452	149195754	1000	+	.	gene_id "MSTRG.181315"; transcript_id "MSTRG.181315.93"; exon_number "1";
chr7	StringTie	exon	149198333	149198752	1000	+	.	gene_id "MSTRG.181315"; transcript_id "MSTRG.181315.93"; exon_number "2";
chr7	StringTie	exon	149206696	149206822	1000	+	.	gene_id "MSTRG.181315"; transcript_id "MSTRG.181315.93"; exon_number "3";
chr7	StringTie	exon	149207351	149207470	1000	+	.	gene_id "MSTRG.181315"; transcript_id "MSTRG.181315.93"; exon_number "4";
chr7	StringTie	exon	149210523	149210704	1000	+	.	gene_id "MSTRG.181315"; transcript_id "MSTRG.181315.93"; exon_number "5";
chr7	StringTie	exon	149212355	149212471	1000	+	.	gene_id "MSTRG.181315"; transcript_id "MSTRG.181315.93"; exon_number "6";
chr7	StringTie	exon	149213701	149213814	1000	+	.	gene_id "MSTRG.181315"; transcript_id "MSTRG.181315.93"; exon_number "7";
chr7	StringTie	exon	149223812	149226243	1000	+	.	gene_id "MSTRG.181315"; transcript_id "MSTRG.181315.93"; exon_number "8";
chr7	StringTie	transcript	149195452	149226243	1000	+	.	gene_id "MSTRG.181315"; transcript_id "MSTRG.181315.94";
chr7	StringTie	exon	149195452	149195754	1000	+	.	gene_id "MSTRG.181315"; transcript_id "MSTRG.181315.94"; exon_number "1";
chr7	StringTie	exon	149198333	149198357	1000	+	.	gene_id "MSTRG.181315"; transcript_id "MSTRG.181315.94"; exon_number "2";
chr7	StringTie	exon	149224078	149226243	1000	+	.	gene_id "MSTRG.181315"; transcript_id "MSTRG.181315.94"; exon_number "3";
chr7	StringTie	transcript	149195453	149226340	1000	+	.	gene_id "MSTRG.181315"; transcript_id "MSTRG.181315.95";
chr7	StringTie	exon	149195453	149195754	1000	+	.	gene_id "MSTRG.181315"; transcript_id "MSTRG.181315.95"; exon_number "1";
chr7	StringTie	exon	149198333	149198752	1000	+	.	gene_id "MSTRG.181315"; transcript_id "MSTRG.181315.95"; exon_number "2";
chr7	StringTie	exon	149206696	149206822	1000	+	.	gene_id "MSTRG.181315"; transcript_id "MSTRG.181315.95"; exon_number "3";
chr7	StringTie	exon	149207351	149207470	1000	+	.	gene_id "MSTRG.181315"; transcript_id "MSTRG.181315.95"; exon_number "4";
chr7	StringTie	exon	149210591	149210704	1000	+	.	gene_id "MSTRG.181315"; transcript_id "MSTRG.181315.95"; exon_number "5";
chr7	StringTie	exon	149212358	149212471	1000	+	.	gene_id "MSTRG.181315"; transcript_id "MSTRG.181315.95"; exon_number "6";
chr7	StringTie	exon	149213701	149213814	1000	+	.	gene_id "MSTRG.181315"; transcript_id "MSTRG.181315.95"; exon_number "7";
chr7	StringTie	exon	149223812	149224020	1000	+	.	gene_id "MSTRG.181315"; transcript_id "MSTRG.181315.95"; exon_number "8";
chr7	StringTie	exon	149224534	149226340	1000	+	.	gene_id "MSTRG.181315"; transcript_id "MSTRG.181315.95"; exon_number "9";
chr7	StringTie	transcript	149195453	149226264	1000	+	.	gene_id "MSTRG.181315"; transcript_id "MSTRG.181315.96";
chr7	StringTie	exon	149195453	149195754	1000	+	.	gene_id "MSTRG.181315"; transcript_id "MSTRG.181315.96"; exon_number "1";
chr7	StringTie	exon	149198333	149198752	1000	+	.	gene_id "MSTRG.181315"; transcript_id "MSTRG.181315.96"; exon_number "2";
chr7	StringTie	exon	149206696	149206822	1000	+	.	gene_id "MSTRG.181315"; transcript_id "MSTRG.181315.96"; exon_number "3";
chr7	StringTie	exon	149207351	149207470	1000	+	.	gene_id "MSTRG.181315"; transcript_id "MSTRG.181315.96"; exon_number "4";
chr7	StringTie	exon	149210585	149210704	1000	+	.	gene_id "MSTRG.181315"; transcript_id "MSTRG.181315.96"; exon_number "5";
chr7	StringTie	exon	149211671	149211723	1000	+	.	gene_id "MSTRG.181315"; transcript_id "MSTRG.181315.96"; exon_number "6";
chr7	StringTie	exon	149212358	149212471	1000	+	.	gene_id "MSTRG.181315"; transcript_id "MSTRG.181315.96"; exon_number "7";
chr7	StringTie	exon	149213701	149213814	1000	+	.	gene_id "MSTRG.181315"; transcript_id "MSTRG.181315.96"; exon_number "8";
chr7	StringTie	exon	149223812	149223827	1000	+	.	gene_id "MSTRG.181315"; transcript_id "MSTRG.181315.96"; exon_number "9";
chr7	StringTie	exon	149224060	149226264	1000	+	.	gene_id "MSTRG.181315"; transcript_id "MSTRG.181315.96"; exon_number "10";
chr7	StringTie	transcript	149195455	149226373	1000	+	.	gene_id "MSTRG.181315"; transcript_id "MSTRG.181315.97";
chr7	StringTie	exon	149195455	149195754	1000	+	.	gene_id "MSTRG.181315"; transcript_id "MSTRG.181315.97"; exon_number "1";
chr7	StringTie	exon	149198333	149198752	1000	+	.	gene_id "MSTRG.181315"; transcript_id "MSTRG.181315.97"; exon_number "2";
chr7	StringTie	exon	149206696	149206822	1000	+	.	gene_id "MSTRG.181315"; transcript_id "MSTRG.181315.97"; exon_number "3";
chr7	StringTie	exon	149207351	149207470	1000	+	.	gene_id "MSTRG.181315"; transcript_id "MSTRG.181315.97"; exon_number "4";
chr7	StringTie	exon	149210585	149210704	1000	+	.	gene_id "MSTRG.181315"; transcript_id "MSTRG.181315.97"; exon_number "5";
chr7	StringTie	exon	149212358	149212471	1000	+	.	gene_id "MSTRG.181315"; transcript_id "MSTRG.181315.97"; exon_number "6";
chr7	StringTie	exon	149213701	149213814	1000	+	.	gene_id "MSTRG.181315"; transcript_id "MSTRG.181315.97"; exon_number "7";
chr7	StringTie	exon	149223812	149223838	1000	+	.	gene_id "MSTRG.181315"; transcript_id "MSTRG.181315.97"; exon_number "8";
chr7	StringTie	exon	149224056	149226373	1000	+	.	gene_id "MSTRG.181315"; transcript_id "MSTRG.181315.97"; exon_number "9";
chr7	StringTie	transcript	149195456	149226222	1000	+	.	gene_id "MSTRG.181315"; transcript_id "MSTRG.181315.98";
chr7	StringTie	exon	149195456	149195754	1000	+	.	gene_id "MSTRG.181315"; transcript_id "MSTRG.181315.98"; exon_number "1";
chr7	StringTie	exon	149198333	149198752	1000	+	.	gene_id "MSTRG.181315"; transcript_id "MSTRG.181315.98"; exon_number "2";
chr7	StringTie	exon	149206696	149206822	1000	+	.	gene_id "MSTRG.181315"; transcript_id "MSTRG.181315.98"; exon_number "3";
chr7	StringTie	exon	149207351	149207470	1000	+	.	gene_id "MSTRG.181315"; transcript_id "MSTRG.181315.98"; exon_number "4";
chr7	StringTie	exon	149210591	149210704	1000	+	.	gene_id "MSTRG.181315"; transcript_id "MSTRG.181315.98"; exon_number "5";
chr7	StringTie	exon	149212355	149212471	1000	+	.	gene_id "MSTRG.181315"; transcript_id "MSTRG.181315.98"; exon_number "6";
chr7	StringTie	exon	149213703	149213814	1000	+	.	gene_id "MSTRG.181315"; transcript_id "MSTRG.181315.98"; exon_number "7";
chr7	StringTie	exon	149223812	149226222	1000	+	.	gene_id "MSTRG.181315"; transcript_id "MSTRG.181315.98"; exon_number "8";
chr7	StringTie	transcript	149195456	149226278	1000	+	.	gene_id "MSTRG.181315"; transcript_id "MSTRG.181315.99";
chr7	StringTie	exon	149195456	149195754	1000	+	.	gene_id "MSTRG.181315"; transcript_id "MSTRG.181315.99"; exon_number "1";
chr7	StringTie	exon	149198333	149198752	1000	+	.	gene_id "MSTRG.181315"; transcript_id "MSTRG.181315.99"; exon_number "2";
chr7	StringTie	exon	149206696	149206822	1000	+	.	gene_id "MSTRG.181315"; transcript_id "MSTRG.181315.99"; exon_number "3";
chr7	StringTie	exon	149207351	149207470	1000	+	.	gene_id "MSTRG.181315"; transcript_id "MSTRG.181315.99"; exon_number "4";
chr7	StringTie	exon	149210585	149210704	1000	+	.	gene_id "MSTRG.181315"; transcript_id "MSTRG.181315.99"; exon_number "5";
chr7	StringTie	exon	149211671	149211723	1000	+	.	gene_id "MSTRG.181315"; transcript_id "MSTRG.181315.99"; exon_number "6";
chr7	StringTie	exon	149212358	149212471	1000	+	.	gene_id "MSTRG.181315"; transcript_id "MSTRG.181315.99"; exon_number "7";
chr7	StringTie	exon	149213701	149213814	1000	+	.	gene_id "MSTRG.181315"; transcript_id "MSTRG.181315.99"; exon_number "8";
chr7	StringTie	exon	149223812	149226278	1000	+	.	gene_id "MSTRG.181315"; transcript_id "MSTRG.181315.99"; exon_number "9";
chr7	StringTie	transcript	149141258	149147358	1000	-	.	gene_id "MSTRG.181316"; transcript_id "MSTRG.181316.1";
chr7	StringTie	exon	149141258	149146352	1000	-	.	gene_id "MSTRG.181316"; transcript_id "MSTRG.181316.1"; exon_number "1";
chr7	StringTie	exon	149147103	149147358	1000	-	.	gene_id "MSTRG.181316"; transcript_id "MSTRG.181316.1"; exon_number "2";
chr7	StringTie	transcript	149142599	149147259	1000	-	.	gene_id "MSTRG.181316"; transcript_id "MSTRG.181316.2";
chr7	StringTie	exon	149142599	149146352	1000	-	.	gene_id "MSTRG.181316"; transcript_id "MSTRG.181316.2"; exon_number "1";
chr7	StringTie	exon	149146983	149147259	1000	-	.	gene_id "MSTRG.181316"; transcript_id "MSTRG.181316.2"; exon_number "2";
chr7	StringTie	transcript	149178737	149179230	1000	-	.	gene_id "MSTRG.181317"; transcript_id "MSTRG.181317.1";
chr7	StringTie	exon	149178737	149178878	1000	-	.	gene_id "MSTRG.181317"; transcript_id "MSTRG.181317.1"; exon_number "1";
chr7	StringTie	exon	149179069	149179230	1000	-	.	gene_id "MSTRG.181317"; transcript_id "MSTRG.181317.1"; exon_number "2";
chr7	StringTie	transcript	149182156	149182512	1000	-	.	gene_id "MSTRG.181318"; transcript_id "MSTRG.181318.1";
chr7	StringTie	exon	149182156	149182362	1000	-	.	gene_id "MSTRG.181318"; transcript_id "MSTRG.181318.1"; exon_number "1";
chr7	StringTie	exon	149182488	149182512	1000	-	.	gene_id "MSTRG.181318"; transcript_id "MSTRG.181318.1"; exon_number "2";
chr7	StringTie	transcript	149191043	149191223	1000	-	.	gene_id "MSTRG.181319"; transcript_id "ENST00000461005"; gene_name "RP4-800G7.1"; ref_gene_id "ENSG00000239719";
chr7	StringTie	exon	149191043	149191223	1000	-	.	gene_id "MSTRG.181319"; transcript_id "ENST00000461005"; exon_number "1"; gene_name "RP4-800G7.1"; ref_gene_id "ENSG00000239719";
chr7	StringTie	transcript	149182808	149191316	1000	-	.	gene_id "MSTRG.181319"; transcript_id "MSTRG.181319.1";
chr7	StringTie	exon	149182808	149183284	1000	-	.	gene_id "MSTRG.181319"; transcript_id "MSTRG.181319.1"; exon_number "1";
chr7	StringTie	exon	149185087	149191316	1000	-	.	gene_id "MSTRG.181319"; transcript_id "MSTRG.181319.1"; exon_number "2";
chr7	StringTie	transcript	149185050	149191239	1000	-	.	gene_id "MSTRG.181319"; transcript_id "MSTRG.181319.2";
chr7	StringTie	exon	149185050	149185266	1000	-	.	gene_id "MSTRG.181319"; transcript_id "MSTRG.181319.2"; exon_number "1";
chr7	StringTie	exon	149186883	149191239	1000	-	.	gene_id "MSTRG.181319"; transcript_id "MSTRG.181319.2"; exon_number "2";
chr10	StringTie	transcript	1170204	1170468	1000	.	.	gene_id "MSTRG.18132"; transcript_id "MSTRG.18132.1";
chr10	StringTie	exon	1170204	1170468	1000	.	.	gene_id "MSTRG.18132"; transcript_id "MSTRG.18132.1"; exon_number "1";
chr7	StringTie	transcript	149224078	149225961	1000	-	.	gene_id "MSTRG.181320"; transcript_id "MSTRG.181320.1";
chr7	StringTie	exon	149224078	149224227	1000	-	.	gene_id "MSTRG.181320"; transcript_id "MSTRG.181320.1"; exon_number "1";
chr7	StringTie	exon	149224865	149225024	1000	-	.	gene_id "MSTRG.181320"; transcript_id "MSTRG.181320.1"; exon_number "2";
chr7	StringTie	exon	149225154	149225347	1000	-	.	gene_id "MSTRG.181320"; transcript_id "MSTRG.181320.1"; exon_number "3";
chr7	StringTie	exon	149225557	149225718	1000	-	.	gene_id "MSTRG.181320"; transcript_id "MSTRG.181320.1"; exon_number "4";
chr7	StringTie	exon	149225741	149225961	1000	-	.	gene_id "MSTRG.181320"; transcript_id "MSTRG.181320.1"; exon_number "5";
chr7	StringTie	transcript	149225135	149226018	1000	-	.	gene_id "MSTRG.181320"; transcript_id "MSTRG.181320.10";
chr7	StringTie	exon	149225135	149225297	1000	-	.	gene_id "MSTRG.181320"; transcript_id "MSTRG.181320.10"; exon_number "1";
chr7	StringTie	exon	149225557	149225794	1000	-	.	gene_id "MSTRG.181320"; transcript_id "MSTRG.181320.10"; exon_number "2";
chr7	StringTie	exon	149225863	149226018	1000	-	.	gene_id "MSTRG.181320"; transcript_id "MSTRG.181320.10"; exon_number "3";
chr7	StringTie	transcript	149224084	149226167	1000	-	.	gene_id "MSTRG.181320"; transcript_id "MSTRG.181320.2";
chr7	StringTie	exon	149224084	149224227	1000	-	.	gene_id "MSTRG.181320"; transcript_id "MSTRG.181320.2"; exon_number "1";
chr7	StringTie	exon	149224312	149224432	1000	-	.	gene_id "MSTRG.181320"; transcript_id "MSTRG.181320.2"; exon_number "2";
chr7	StringTie	exon	149224696	149224924	1000	-	.	gene_id "MSTRG.181320"; transcript_id "MSTRG.181320.2"; exon_number "3";
chr7	StringTie	exon	149225303	149225353	1000	-	.	gene_id "MSTRG.181320"; transcript_id "MSTRG.181320.2"; exon_number "4";
chr7	StringTie	exon	149225594	149225811	1000	-	.	gene_id "MSTRG.181320"; transcript_id "MSTRG.181320.2"; exon_number "5";
chr7	StringTie	exon	149225961	149226167	1000	-	.	gene_id "MSTRG.181320"; transcript_id "MSTRG.181320.2"; exon_number "6";
chr7	StringTie	transcript	149224103	149226011	1000	-	.	gene_id "MSTRG.181320"; transcript_id "MSTRG.181320.3";
chr7	StringTie	exon	149224103	149224155	1000	-	.	gene_id "MSTRG.181320"; transcript_id "MSTRG.181320.3"; exon_number "1";
chr7	StringTie	exon	149224912	149225329	1000	-	.	gene_id "MSTRG.181320"; transcript_id "MSTRG.181320.3"; exon_number "2";
chr7	StringTie	exon	149225557	149225794	1000	-	.	gene_id "MSTRG.181320"; transcript_id "MSTRG.181320.3"; exon_number "3";
chr7	StringTie	exon	149225863	149226011	1000	-	.	gene_id "MSTRG.181320"; transcript_id "MSTRG.181320.3"; exon_number "4";
chr7	StringTie	transcript	149224152	149225890	1000	-	.	gene_id "MSTRG.181320"; transcript_id "MSTRG.181320.4";
chr7	StringTie	exon	149224152	149224205	1000	-	.	gene_id "MSTRG.181320"; transcript_id "MSTRG.181320.4"; exon_number "1";
chr7	StringTie	exon	149224279	149224395	1000	-	.	gene_id "MSTRG.181320"; transcript_id "MSTRG.181320.4"; exon_number "2";
chr7	StringTie	exon	149224480	149224633	1000	-	.	gene_id "MSTRG.181320"; transcript_id "MSTRG.181320.4"; exon_number "3";
chr7	StringTie	exon	149224696	149224911	1000	-	.	gene_id "MSTRG.181320"; transcript_id "MSTRG.181320.4"; exon_number "4";
chr7	StringTie	exon	149225359	149225618	1000	-	.	gene_id "MSTRG.181320"; transcript_id "MSTRG.181320.4"; exon_number "5";
chr7	StringTie	exon	149225741	149225890	1000	-	.	gene_id "MSTRG.181320"; transcript_id "MSTRG.181320.4"; exon_number "6";
chr7	StringTie	transcript	149224226	149226065	1000	-	.	gene_id "MSTRG.181320"; transcript_id "MSTRG.181320.5";
chr7	StringTie	exon	149224226	149224395	1000	-	.	gene_id "MSTRG.181320"; transcript_id "MSTRG.181320.5"; exon_number "1";
chr7	StringTie	exon	149224704	149224904	1000	-	.	gene_id "MSTRG.181320"; transcript_id "MSTRG.181320.5"; exon_number "2";
chr7	StringTie	exon	149225594	149225729	1000	-	.	gene_id "MSTRG.181320"; transcript_id "MSTRG.181320.5"; exon_number "3";
chr7	StringTie	exon	149225929	149226065	1000	-	.	gene_id "MSTRG.181320"; transcript_id "MSTRG.181320.5"; exon_number "4";
chr7	StringTie	transcript	149224231	149226145	1000	-	.	gene_id "MSTRG.181320"; transcript_id "MSTRG.181320.6";
chr7	StringTie	exon	149224231	149224395	1000	-	.	gene_id "MSTRG.181320"; transcript_id "MSTRG.181320.6"; exon_number "1";
chr7	StringTie	exon	149224912	149225353	1000	-	.	gene_id "MSTRG.181320"; transcript_id "MSTRG.181320.6"; exon_number "2";
chr7	StringTie	exon	149225594	149225598	1000	-	.	gene_id "MSTRG.181320"; transcript_id "MSTRG.181320.6"; exon_number "3";
chr7	StringTie	exon	149226053	149226145	1000	-	.	gene_id "MSTRG.181320"; transcript_id "MSTRG.181320.6"; exon_number "4";
chr7	StringTie	transcript	149224418	149224806	1000	-	.	gene_id "MSTRG.181320"; transcript_id "MSTRG.181320.7";
chr7	StringTie	exon	149224418	149224575	1000	-	.	gene_id "MSTRG.181320"; transcript_id "MSTRG.181320.7"; exon_number "1";
chr7	StringTie	exon	149224733	149224806	1000	-	.	gene_id "MSTRG.181320"; transcript_id "MSTRG.181320.7"; exon_number "2";
chr7	StringTie	transcript	149224518	149226051	1000	-	.	gene_id "MSTRG.181320"; transcript_id "MSTRG.181320.8";
chr7	StringTie	exon	149224518	149224575	1000	-	.	gene_id "MSTRG.181320"; transcript_id "MSTRG.181320.8"; exon_number "1";
chr7	StringTie	exon	149224935	149225086	1000	-	.	gene_id "MSTRG.181320"; transcript_id "MSTRG.181320.8"; exon_number "2";
chr7	StringTie	exon	149225546	149225593	1000	-	.	gene_id "MSTRG.181320"; transcript_id "MSTRG.181320.8"; exon_number "3";
chr7	StringTie	exon	149225719	149225821	1000	-	.	gene_id "MSTRG.181320"; transcript_id "MSTRG.181320.8"; exon_number "4";
chr7	StringTie	exon	149225884	149226051	1000	-	.	gene_id "MSTRG.181320"; transcript_id "MSTRG.181320.8"; exon_number "5";
chr7	StringTie	transcript	149225129	149225798	1000	-	.	gene_id "MSTRG.181320"; transcript_id "MSTRG.181320.9";
chr7	StringTie	exon	149225129	149225353	1000	-	.	gene_id "MSTRG.181320"; transcript_id "MSTRG.181320.9"; exon_number "1";
chr7	StringTie	exon	149225594	149225618	1000	-	.	gene_id "MSTRG.181320"; transcript_id "MSTRG.181320.9"; exon_number "2";
chr7	StringTie	exon	149225741	149225798	1000	-	.	gene_id "MSTRG.181320"; transcript_id "MSTRG.181320.9"; exon_number "3";
chr7	StringTie	transcript	149253774	149254146	1000	-	.	gene_id "MSTRG.181321"; transcript_id "MSTRG.181321.1";
chr7	StringTie	exon	149253774	149253963	1000	-	.	gene_id "MSTRG.181321"; transcript_id "MSTRG.181321.1"; exon_number "1";
chr7	StringTie	exon	149254050	149254146	1000	-	.	gene_id "MSTRG.181321"; transcript_id "MSTRG.181321.1"; exon_number "2";
chr7	StringTie	transcript	149253866	149254211	1000	-	.	gene_id "MSTRG.181321"; transcript_id "MSTRG.181321.2";
chr7	StringTie	exon	149253866	149253983	1000	-	.	gene_id "MSTRG.181321"; transcript_id "MSTRG.181321.2"; exon_number "1";
chr7	StringTie	exon	149254077	149254211	1000	-	.	gene_id "MSTRG.181321"; transcript_id "MSTRG.181321.2"; exon_number "2";
chr7	StringTie	transcript	149253915	149254299	1000	-	.	gene_id "MSTRG.181321"; transcript_id "MSTRG.181321.3";
chr7	StringTie	exon	149253915	149254076	1000	-	.	gene_id "MSTRG.181321"; transcript_id "MSTRG.181321.3"; exon_number "1";
chr7	StringTie	exon	149254158	149254299	1000	-	.	gene_id "MSTRG.181321"; transcript_id "MSTRG.181321.3"; exon_number "2";
chr7	StringTie	transcript	149255613	149262052	1000	-	.	gene_id "MSTRG.181322"; transcript_id "MSTRG.181322.1";
chr7	StringTie	exon	149255613	149257247	1000	-	.	gene_id "MSTRG.181322"; transcript_id "MSTRG.181322.1"; exon_number "1";
chr7	StringTie	exon	149261647	149262052	1000	-	.	gene_id "MSTRG.181322"; transcript_id "MSTRG.181322.1"; exon_number "2";
chr7	StringTie	transcript	149256082	149259723	1000	-	.	gene_id "MSTRG.181322"; transcript_id "MSTRG.181322.2";
chr7	StringTie	exon	149256082	149257247	1000	-	.	gene_id "MSTRG.181322"; transcript_id "MSTRG.181322.2"; exon_number "1";
chr7	StringTie	exon	149259646	149259723	1000	-	.	gene_id "MSTRG.181322"; transcript_id "MSTRG.181322.2"; exon_number "2";
chr7	StringTie	transcript	149275619	149277992	1000	-	.	gene_id "MSTRG.181323"; transcript_id "ENST00000605566"; gene_name "RP4-800G7.3"; ref_gene_id "ENSG00000271664";
chr7	StringTie	exon	149275619	149275843	1000	-	.	gene_id "MSTRG.181323"; transcript_id "ENST00000605566"; exon_number "1"; gene_name "RP4-800G7.3"; ref_gene_id "ENSG00000271664";
chr7	StringTie	exon	149276228	149276656	1000	-	.	gene_id "MSTRG.181323"; transcript_id "ENST00000605566"; exon_number "2"; gene_name "RP4-800G7.3"; ref_gene_id "ENSG00000271664";
chr7	StringTie	exon	149277148	149277396	1000	-	.	gene_id "MSTRG.181323"; transcript_id "ENST00000605566"; exon_number "3"; gene_name "RP4-800G7.3"; ref_gene_id "ENSG00000271664";
chr7	StringTie	exon	149277801	149277992	1000	-	.	gene_id "MSTRG.181323"; transcript_id "ENST00000605566"; exon_number "4"; gene_name "RP4-800G7.3"; ref_gene_id "ENSG00000271664";
chr7	StringTie	transcript	149294518	149295132	1000	-	.	gene_id "MSTRG.181324"; transcript_id "MSTRG.181324.1";
chr7	StringTie	exon	149294518	149294864	1000	-	.	gene_id "MSTRG.181324"; transcript_id "MSTRG.181324.1"; exon_number "1";
chr7	StringTie	exon	149294949	149295132	1000	-	.	gene_id "MSTRG.181324"; transcript_id "MSTRG.181324.1"; exon_number "2";
chr7	StringTie	transcript	150427454	150428047	1000	.	.	gene_id "MSTRG.181325"; transcript_id "MSTRG.181325.1";
chr7	StringTie	exon	150427454	150428047	1000	.	.	gene_id "MSTRG.181325"; transcript_id "MSTRG.181325.1"; exon_number "1";
chr7	StringTie	transcript	150450630	150479392	1000	+	.	gene_id "MSTRG.181326"; transcript_id "ENST00000307271"; gene_name "GIMAP8"; ref_gene_id "ENSG00000171115";
chr7	StringTie	exon	150450630	150451175	1000	+	.	gene_id "MSTRG.181326"; transcript_id "ENST00000307271"; exon_number "1"; gene_name "GIMAP8"; ref_gene_id "ENSG00000171115";
chr7	StringTie	exon	150466671	150467334	1000	+	.	gene_id "MSTRG.181326"; transcript_id "ENST00000307271"; exon_number "2"; gene_name "GIMAP8"; ref_gene_id "ENSG00000171115";
chr7	StringTie	exon	150470829	150470874	1000	+	.	gene_id "MSTRG.181326"; transcript_id "ENST00000307271"; exon_number "3"; gene_name "GIMAP8"; ref_gene_id "ENSG00000171115";
chr7	StringTie	exon	150474012	150474638	1000	+	.	gene_id "MSTRG.181326"; transcript_id "ENST00000307271"; exon_number "4"; gene_name "GIMAP8"; ref_gene_id "ENSG00000171115";
chr7	StringTie	exon	150477092	150479392	1000	+	.	gene_id "MSTRG.181326"; transcript_id "ENST00000307271"; exon_number "5"; gene_name "GIMAP8"; ref_gene_id "ENSG00000171115";
chr7	StringTie	transcript	150433654	150448140	1000	+	.	gene_id "MSTRG.181326"; transcript_id "ENST00000477392"; gene_name "LINC00996"; ref_gene_id "ENSG00000242258";
chr7	StringTie	exon	150433654	150433829	1000	+	.	gene_id "MSTRG.181326"; transcript_id "ENST00000477392"; exon_number "1"; gene_name "LINC00996"; ref_gene_id "ENSG00000242258";
chr7	StringTie	exon	150442549	150443160	1000	+	.	gene_id "MSTRG.181326"; transcript_id "ENST00000477392"; exon_number "2"; gene_name "LINC00996"; ref_gene_id "ENSG00000242258";
chr7	StringTie	exon	150446700	150446889	1000	+	.	gene_id "MSTRG.181326"; transcript_id "ENST00000477392"; exon_number "3"; gene_name "LINC00996"; ref_gene_id "ENSG00000242258";
chr7	StringTie	exon	150447076	150448140	1000	+	.	gene_id "MSTRG.181326"; transcript_id "ENST00000477392"; exon_number "4"; gene_name "LINC00996"; ref_gene_id "ENSG00000242258";
chr7	StringTie	transcript	150433730	150442892	1000	+	.	gene_id "MSTRG.181326"; transcript_id "ENST00000486954"; gene_name "LINC00996"; ref_gene_id "ENSG00000242258";
chr7	StringTie	exon	150433730	150433829	1000	+	.	gene_id "MSTRG.181326"; transcript_id "ENST00000486954"; exon_number "1"; gene_name "LINC00996"; ref_gene_id "ENSG00000242258";
chr7	StringTie	exon	150435030	150435157	1000	+	.	gene_id "MSTRG.181326"; transcript_id "ENST00000486954"; exon_number "2"; gene_name "LINC00996"; ref_gene_id "ENSG00000242258";
chr7	StringTie	exon	150442549	150442892	1000	+	.	gene_id "MSTRG.181326"; transcript_id "ENST00000486954"; exon_number "3"; gene_name "LINC00996"; ref_gene_id "ENSG00000242258";
chr7	StringTie	transcript	150428872	150450396	1000	+	.	gene_id "MSTRG.181326"; transcript_id "MSTRG.181326.1";
chr7	StringTie	exon	150428872	150429015	1000	+	.	gene_id "MSTRG.181326"; transcript_id "MSTRG.181326.1"; exon_number "1";
chr7	StringTie	exon	150429807	150429924	1000	+	.	gene_id "MSTRG.181326"; transcript_id "MSTRG.181326.1"; exon_number "2";
chr7	StringTie	exon	150433737	150433829	1000	+	.	gene_id "MSTRG.181326"; transcript_id "MSTRG.181326.1"; exon_number "3";
chr7	StringTie	exon	150435030	150435370	1000	+	.	gene_id "MSTRG.181326"; transcript_id "MSTRG.181326.1"; exon_number "4";
chr7	StringTie	exon	150442549	150443160	1000	+	.	gene_id "MSTRG.181326"; transcript_id "MSTRG.181326.1"; exon_number "5";
chr7	StringTie	exon	150447076	150450396	1000	+	.	gene_id "MSTRG.181326"; transcript_id "MSTRG.181326.1"; exon_number "6";
chr7	StringTie	transcript	150433654	150479393	1000	+	.	gene_id "MSTRG.181326"; transcript_id "MSTRG.181326.10";
chr7	StringTie	exon	150433654	150433829	1000	+	.	gene_id "MSTRG.181326"; transcript_id "MSTRG.181326.10"; exon_number "1";
chr7	StringTie	exon	150442549	150442614	1000	+	.	gene_id "MSTRG.181326"; transcript_id "MSTRG.181326.10"; exon_number "2";
chr7	StringTie	exon	150443039	150443160	1000	+	.	gene_id "MSTRG.181326"; transcript_id "MSTRG.181326.10"; exon_number "3";
chr7	StringTie	exon	150444482	150444564	1000	+	.	gene_id "MSTRG.181326"; transcript_id "MSTRG.181326.10"; exon_number "4";
chr7	StringTie	exon	150447074	150451175	1000	+	.	gene_id "MSTRG.181326"; transcript_id "MSTRG.181326.10"; exon_number "5";
chr7	StringTie	exon	150466671	150467334	1000	+	.	gene_id "MSTRG.181326"; transcript_id "MSTRG.181326.10"; exon_number "6";
chr7	StringTie	exon	150470829	150470874	1000	+	.	gene_id "MSTRG.181326"; transcript_id "MSTRG.181326.10"; exon_number "7";
chr7	StringTie	exon	150474012	150474638	1000	+	.	gene_id "MSTRG.181326"; transcript_id "MSTRG.181326.10"; exon_number "8";
chr7	StringTie	exon	150477092	150479393	1000	+	.	gene_id "MSTRG.181326"; transcript_id "MSTRG.181326.10"; exon_number "9";
chr7	StringTie	transcript	150433665	150479406	1000	+	.	gene_id "MSTRG.181326"; transcript_id "MSTRG.181326.12";
chr7	StringTie	exon	150433665	150433829	1000	+	.	gene_id "MSTRG.181326"; transcript_id "MSTRG.181326.12"; exon_number "1";
chr7	StringTie	exon	150435030	150435159	1000	+	.	gene_id "MSTRG.181326"; transcript_id "MSTRG.181326.12"; exon_number "2";
chr7	StringTie	exon	150442549	150443160	1000	+	.	gene_id "MSTRG.181326"; transcript_id "MSTRG.181326.12"; exon_number "3";
chr7	StringTie	exon	150451045	150451175	1000	+	.	gene_id "MSTRG.181326"; transcript_id "MSTRG.181326.12"; exon_number "4";
chr7	StringTie	exon	150466671	150467334	1000	+	.	gene_id "MSTRG.181326"; transcript_id "MSTRG.181326.12"; exon_number "5";
chr7	StringTie	exon	150470829	150470874	1000	+	.	gene_id "MSTRG.181326"; transcript_id "MSTRG.181326.12"; exon_number "6";
chr7	StringTie	exon	150474012	150474638	1000	+	.	gene_id "MSTRG.181326"; transcript_id "MSTRG.181326.12"; exon_number "7";
chr7	StringTie	exon	150477092	150479406	1000	+	.	gene_id "MSTRG.181326"; transcript_id "MSTRG.181326.12"; exon_number "8";
chr7	StringTie	transcript	150433692	150445175	1000	+	.	gene_id "MSTRG.181326"; transcript_id "MSTRG.181326.13";
chr7	StringTie	exon	150433692	150433829	1000	+	.	gene_id "MSTRG.181326"; transcript_id "MSTRG.181326.13"; exon_number "1";
chr7	StringTie	exon	150435030	150435370	1000	+	.	gene_id "MSTRG.181326"; transcript_id "MSTRG.181326.13"; exon_number "2";
chr7	StringTie	exon	150442549	150443160	1000	+	.	gene_id "MSTRG.181326"; transcript_id "MSTRG.181326.13"; exon_number "3";
chr7	StringTie	exon	150444987	150445175	1000	+	.	gene_id "MSTRG.181326"; transcript_id "MSTRG.181326.13"; exon_number "4";
chr7	StringTie	transcript	150433726	150479546	1000	+	.	gene_id "MSTRG.181326"; transcript_id "MSTRG.181326.14";
chr7	StringTie	exon	150433726	150433829	1000	+	.	gene_id "MSTRG.181326"; transcript_id "MSTRG.181326.14"; exon_number "1";
chr7	StringTie	exon	150442549	150443160	1000	+	.	gene_id "MSTRG.181326"; transcript_id "MSTRG.181326.14"; exon_number "2";
chr7	StringTie	exon	150450719	150451175	1000	+	.	gene_id "MSTRG.181326"; transcript_id "MSTRG.181326.14"; exon_number "3";
chr7	StringTie	exon	150466671	150467334	1000	+	.	gene_id "MSTRG.181326"; transcript_id "MSTRG.181326.14"; exon_number "4";
chr7	StringTie	exon	150470829	150470874	1000	+	.	gene_id "MSTRG.181326"; transcript_id "MSTRG.181326.14"; exon_number "5";
chr7	StringTie	exon	150474012	150474638	1000	+	.	gene_id "MSTRG.181326"; transcript_id "MSTRG.181326.14"; exon_number "6";
chr7	StringTie	exon	150477092	150479546	1000	+	.	gene_id "MSTRG.181326"; transcript_id "MSTRG.181326.14"; exon_number "7";
chr7	StringTie	transcript	150433727	150450389	1000	+	.	gene_id "MSTRG.181326"; transcript_id "MSTRG.181326.15";
chr7	StringTie	exon	150433727	150433829	1000	+	.	gene_id "MSTRG.181326"; transcript_id "MSTRG.181326.15"; exon_number "1";
chr7	StringTie	exon	150435199	150435370	1000	+	.	gene_id "MSTRG.181326"; transcript_id "MSTRG.181326.15"; exon_number "2";
chr7	StringTie	exon	150442549	150443160	1000	+	.	gene_id "MSTRG.181326"; transcript_id "MSTRG.181326.15"; exon_number "3";
chr7	StringTie	exon	150447076	150450389	1000	+	.	gene_id "MSTRG.181326"; transcript_id "MSTRG.181326.15"; exon_number "4";
chr7	StringTie	transcript	150433743	150450311	1000	+	.	gene_id "MSTRG.181326"; transcript_id "MSTRG.181326.17";
chr7	StringTie	exon	150433743	150433829	1000	+	.	gene_id "MSTRG.181326"; transcript_id "MSTRG.181326.17"; exon_number "1";
chr7	StringTie	exon	150435030	150435370	1000	+	.	gene_id "MSTRG.181326"; transcript_id "MSTRG.181326.17"; exon_number "2";
chr7	StringTie	exon	150442549	150446889	1000	+	.	gene_id "MSTRG.181326"; transcript_id "MSTRG.181326.17"; exon_number "3";
chr7	StringTie	exon	150447076	150450311	1000	+	.	gene_id "MSTRG.181326"; transcript_id "MSTRG.181326.17"; exon_number "4";
chr7	StringTie	transcript	150433743	150479389	1000	+	.	gene_id "MSTRG.181326"; transcript_id "MSTRG.181326.18";
chr7	StringTie	exon	150433743	150433829	1000	+	.	gene_id "MSTRG.181326"; transcript_id "MSTRG.181326.18"; exon_number "1";
chr7	StringTie	exon	150442549	150443160	1000	+	.	gene_id "MSTRG.181326"; transcript_id "MSTRG.181326.18"; exon_number "2";
chr7	StringTie	exon	150466671	150467334	1000	+	.	gene_id "MSTRG.181326"; transcript_id "MSTRG.181326.18"; exon_number "3";
chr7	StringTie	exon	150470829	150470874	1000	+	.	gene_id "MSTRG.181326"; transcript_id "MSTRG.181326.18"; exon_number "4";
chr7	StringTie	exon	150474012	150474638	1000	+	.	gene_id "MSTRG.181326"; transcript_id "MSTRG.181326.18"; exon_number "5";
chr7	StringTie	exon	150477092	150479389	1000	+	.	gene_id "MSTRG.181326"; transcript_id "MSTRG.181326.18"; exon_number "6";
chr7	StringTie	transcript	150435193	150479523	1000	+	.	gene_id "MSTRG.181326"; transcript_id "MSTRG.181326.19";
chr7	StringTie	exon	150435193	150435370	1000	+	.	gene_id "MSTRG.181326"; transcript_id "MSTRG.181326.19"; exon_number "1";
chr7	StringTie	exon	150450719	150451175	1000	+	.	gene_id "MSTRG.181326"; transcript_id "MSTRG.181326.19"; exon_number "2";
chr7	StringTie	exon	150466671	150467334	1000	+	.	gene_id "MSTRG.181326"; transcript_id "MSTRG.181326.19"; exon_number "3";
chr7	StringTie	exon	150470829	150470874	1000	+	.	gene_id "MSTRG.181326"; transcript_id "MSTRG.181326.19"; exon_number "4";
chr7	StringTie	exon	150474012	150474638	1000	+	.	gene_id "MSTRG.181326"; transcript_id "MSTRG.181326.19"; exon_number "5";
chr7	StringTie	exon	150477092	150479523	1000	+	.	gene_id "MSTRG.181326"; transcript_id "MSTRG.181326.19"; exon_number "6";
chr7	StringTie	transcript	150432304	150479395	1000	+	.	gene_id "MSTRG.181326"; transcript_id "MSTRG.181326.2";
chr7	StringTie	exon	150432304	150432384	1000	+	.	gene_id "MSTRG.181326"; transcript_id "MSTRG.181326.2"; exon_number "1";
chr7	StringTie	exon	150433737	150433829	1000	+	.	gene_id "MSTRG.181326"; transcript_id "MSTRG.181326.2"; exon_number "2";
chr7	StringTie	exon	150435030	150435157	1000	+	.	gene_id "MSTRG.181326"; transcript_id "MSTRG.181326.2"; exon_number "3";
chr7	StringTie	exon	150442549	150443160	1000	+	.	gene_id "MSTRG.181326"; transcript_id "MSTRG.181326.2"; exon_number "4";
chr7	StringTie	exon	150447076	150447255	1000	+	.	gene_id "MSTRG.181326"; transcript_id "MSTRG.181326.2"; exon_number "5";
chr7	StringTie	exon	150451045	150451175	1000	+	.	gene_id "MSTRG.181326"; transcript_id "MSTRG.181326.2"; exon_number "6";
chr7	StringTie	exon	150466671	150467334	1000	+	.	gene_id "MSTRG.181326"; transcript_id "MSTRG.181326.2"; exon_number "7";
chr7	StringTie	exon	150470829	150470874	1000	+	.	gene_id "MSTRG.181326"; transcript_id "MSTRG.181326.2"; exon_number "8";
chr7	StringTie	exon	150474012	150474638	1000	+	.	gene_id "MSTRG.181326"; transcript_id "MSTRG.181326.2"; exon_number "9";
chr7	StringTie	exon	150477092	150479395	1000	+	.	gene_id "MSTRG.181326"; transcript_id "MSTRG.181326.2"; exon_number "10";
chr7	StringTie	transcript	150438838	150448053	1000	+	.	gene_id "MSTRG.181326"; transcript_id "MSTRG.181326.20";
chr7	StringTie	exon	150438838	150438868	1000	+	.	gene_id "MSTRG.181326"; transcript_id "MSTRG.181326.20"; exon_number "1";
chr7	StringTie	exon	150442549	150443160	1000	+	.	gene_id "MSTRG.181326"; transcript_id "MSTRG.181326.20"; exon_number "2";
chr7	StringTie	exon	150447076	150448053	1000	+	.	gene_id "MSTRG.181326"; transcript_id "MSTRG.181326.20"; exon_number "3";
chr7	StringTie	transcript	150442347	150444603	1000	+	.	gene_id "MSTRG.181326"; transcript_id "MSTRG.181326.21";
chr7	StringTie	exon	150442347	150443160	1000	+	.	gene_id "MSTRG.181326"; transcript_id "MSTRG.181326.21"; exon_number "1";
chr7	StringTie	exon	150444482	150444603	1000	+	.	gene_id "MSTRG.181326"; transcript_id "MSTRG.181326.21"; exon_number "2";
chr7	StringTie	transcript	150450447	150479451	1000	+	.	gene_id "MSTRG.181326"; transcript_id "MSTRG.181326.22";
chr7	StringTie	exon	150450447	150451175	1000	+	.	gene_id "MSTRG.181326"; transcript_id "MSTRG.181326.22"; exon_number "1";
chr7	StringTie	exon	150466671	150467334	1000	+	.	gene_id "MSTRG.181326"; transcript_id "MSTRG.181326.22"; exon_number "2";
chr7	StringTie	exon	150470829	150470874	1000	+	.	gene_id "MSTRG.181326"; transcript_id "MSTRG.181326.22"; exon_number "3";
chr7	StringTie	exon	150477092	150479451	1000	+	.	gene_id "MSTRG.181326"; transcript_id "MSTRG.181326.22"; exon_number "4";
chr7	StringTie	transcript	150450484	150479494	1000	+	.	gene_id "MSTRG.181326"; transcript_id "MSTRG.181326.23";
chr7	StringTie	exon	150450484	150452209	1000	+	.	gene_id "MSTRG.181326"; transcript_id "MSTRG.181326.23"; exon_number "1";
chr7	StringTie	exon	150466671	150467334	1000	+	.	gene_id "MSTRG.181326"; transcript_id "MSTRG.181326.23"; exon_number "2";
chr7	StringTie	exon	150470829	150470874	1000	+	.	gene_id "MSTRG.181326"; transcript_id "MSTRG.181326.23"; exon_number "3";
chr7	StringTie	exon	150474012	150474638	1000	+	.	gene_id "MSTRG.181326"; transcript_id "MSTRG.181326.23"; exon_number "4";
chr7	StringTie	exon	150477092	150479494	1000	+	.	gene_id "MSTRG.181326"; transcript_id "MSTRG.181326.23"; exon_number "5";
chr7	StringTie	transcript	150450595	150479401	1000	+	.	gene_id "MSTRG.181326"; transcript_id "MSTRG.181326.24";
chr7	StringTie	exon	150450595	150450947	1000	+	.	gene_id "MSTRG.181326"; transcript_id "MSTRG.181326.24"; exon_number "1";
chr7	StringTie	exon	150451045	150451175	1000	+	.	gene_id "MSTRG.181326"; transcript_id "MSTRG.181326.24"; exon_number "2";
chr7	StringTie	exon	150466671	150467334	1000	+	.	gene_id "MSTRG.181326"; transcript_id "MSTRG.181326.24"; exon_number "3";
chr7	StringTie	exon	150470829	150470874	1000	+	.	gene_id "MSTRG.181326"; transcript_id "MSTRG.181326.24"; exon_number "4";
chr7	StringTie	exon	150474012	150474638	1000	+	.	gene_id "MSTRG.181326"; transcript_id "MSTRG.181326.24"; exon_number "5";
chr7	StringTie	exon	150477092	150479401	1000	+	.	gene_id "MSTRG.181326"; transcript_id "MSTRG.181326.24"; exon_number "6";
chr7	StringTie	transcript	150450599	150479400	1000	+	.	gene_id "MSTRG.181326"; transcript_id "MSTRG.181326.25";
chr7	StringTie	exon	150450599	150451175	1000	+	.	gene_id "MSTRG.181326"; transcript_id "MSTRG.181326.25"; exon_number "1";
chr7	StringTie	exon	150466671	150467334	1000	+	.	gene_id "MSTRG.181326"; transcript_id "MSTRG.181326.25"; exon_number "2";
chr7	StringTie	exon	150470829	150471273	1000	+	.	gene_id "MSTRG.181326"; transcript_id "MSTRG.181326.25"; exon_number "3";
chr7	StringTie	exon	150474012	150474638	1000	+	.	gene_id "MSTRG.181326"; transcript_id "MSTRG.181326.25"; exon_number "4";
chr7	StringTie	exon	150477092	150479400	1000	+	.	gene_id "MSTRG.181326"; transcript_id "MSTRG.181326.25"; exon_number "5";
chr7	StringTie	transcript	150450604	150479395	1000	+	.	gene_id "MSTRG.181326"; transcript_id "MSTRG.181326.26";
chr7	StringTie	exon	150450604	150451175	1000	+	.	gene_id "MSTRG.181326"; transcript_id "MSTRG.181326.26"; exon_number "1";
chr7	StringTie	exon	150466671	150467334	1000	+	.	gene_id "MSTRG.181326"; transcript_id "MSTRG.181326.26"; exon_number "2";
chr7	StringTie	exon	150470829	150470874	1000	+	.	gene_id "MSTRG.181326"; transcript_id "MSTRG.181326.26"; exon_number "3";
chr7	StringTie	exon	150474012	150474518	1000	+	.	gene_id "MSTRG.181326"; transcript_id "MSTRG.181326.26"; exon_number "4";
chr7	StringTie	exon	150474554	150474638	1000	+	.	gene_id "MSTRG.181326"; transcript_id "MSTRG.181326.26"; exon_number "5";
chr7	StringTie	exon	150477092	150479395	1000	+	.	gene_id "MSTRG.181326"; transcript_id "MSTRG.181326.26"; exon_number "6";
chr7	StringTie	transcript	150450609	150479438	1000	+	.	gene_id "MSTRG.181326"; transcript_id "MSTRG.181326.27";
chr7	StringTie	exon	150450609	150451175	1000	+	.	gene_id "MSTRG.181326"; transcript_id "MSTRG.181326.27"; exon_number "1";
chr7	StringTie	exon	150466671	150467334	1000	+	.	gene_id "MSTRG.181326"; transcript_id "MSTRG.181326.27"; exon_number "2";
chr7	StringTie	exon	150470829	150470874	1000	+	.	gene_id "MSTRG.181326"; transcript_id "MSTRG.181326.27"; exon_number "3";
chr7	StringTie	exon	150474012	150474638	1000	+	.	gene_id "MSTRG.181326"; transcript_id "MSTRG.181326.27"; exon_number "4";
chr7	StringTie	exon	150477092	150477621	1000	+	.	gene_id "MSTRG.181326"; transcript_id "MSTRG.181326.27"; exon_number "5";
chr7	StringTie	exon	150479005	150479438	1000	+	.	gene_id "MSTRG.181326"; transcript_id "MSTRG.181326.27"; exon_number "6";
chr7	StringTie	transcript	150450620	150479393	1000	+	.	gene_id "MSTRG.181326"; transcript_id "MSTRG.181326.28";
chr7	StringTie	exon	150450620	150451175	1000	+	.	gene_id "MSTRG.181326"; transcript_id "MSTRG.181326.28"; exon_number "1";
chr7	StringTie	exon	150466671	150467334	1000	+	.	gene_id "MSTRG.181326"; transcript_id "MSTRG.181326.28"; exon_number "2";
chr7	StringTie	exon	150470829	150470874	1000	+	.	gene_id "MSTRG.181326"; transcript_id "MSTRG.181326.28"; exon_number "3";
chr7	StringTie	exon	150477092	150477621	1000	+	.	gene_id "MSTRG.181326"; transcript_id "MSTRG.181326.28"; exon_number "4";
chr7	StringTie	exon	150479005	150479393	1000	+	.	gene_id "MSTRG.181326"; transcript_id "MSTRG.181326.28"; exon_number "5";
chr7	StringTie	transcript	150450629	150479395	1000	+	.	gene_id "MSTRG.181326"; transcript_id "MSTRG.181326.29";
chr7	StringTie	exon	150450629	150451175	1000	+	.	gene_id "MSTRG.181326"; transcript_id "MSTRG.181326.29"; exon_number "1";
chr7	StringTie	exon	150466671	150469079	1000	+	.	gene_id "MSTRG.181326"; transcript_id "MSTRG.181326.29"; exon_number "2";
chr7	StringTie	exon	150470829	150474638	1000	+	.	gene_id "MSTRG.181326"; transcript_id "MSTRG.181326.29"; exon_number "3";
chr7	StringTie	exon	150477092	150479395	1000	+	.	gene_id "MSTRG.181326"; transcript_id "MSTRG.181326.29"; exon_number "4";
chr7	StringTie	transcript	150432304	150479400	1000	+	.	gene_id "MSTRG.181326"; transcript_id "MSTRG.181326.3";
chr7	StringTie	exon	150432304	150432384	1000	+	.	gene_id "MSTRG.181326"; transcript_id "MSTRG.181326.3"; exon_number "1";
chr7	StringTie	exon	150433737	150433829	1000	+	.	gene_id "MSTRG.181326"; transcript_id "MSTRG.181326.3"; exon_number "2";
chr7	StringTie	exon	150442549	150443160	1000	+	.	gene_id "MSTRG.181326"; transcript_id "MSTRG.181326.3"; exon_number "3";
chr7	StringTie	exon	150447076	150451175	1000	+	.	gene_id "MSTRG.181326"; transcript_id "MSTRG.181326.3"; exon_number "4";
chr7	StringTie	exon	150466671	150467334	1000	+	.	gene_id "MSTRG.181326"; transcript_id "MSTRG.181326.3"; exon_number "5";
chr7	StringTie	exon	150470829	150470874	1000	+	.	gene_id "MSTRG.181326"; transcript_id "MSTRG.181326.3"; exon_number "6";
chr7	StringTie	exon	150474012	150474638	1000	+	.	gene_id "MSTRG.181326"; transcript_id "MSTRG.181326.3"; exon_number "7";
chr7	StringTie	exon	150477092	150479400	1000	+	.	gene_id "MSTRG.181326"; transcript_id "MSTRG.181326.3"; exon_number "8";
chr7	StringTie	transcript	150450639	150479395	1000	+	.	gene_id "MSTRG.181326"; transcript_id "MSTRG.181326.31";
chr7	StringTie	exon	150450639	150451293	1000	+	.	gene_id "MSTRG.181326"; transcript_id "MSTRG.181326.31"; exon_number "1";
chr7	StringTie	exon	150466671	150467334	1000	+	.	gene_id "MSTRG.181326"; transcript_id "MSTRG.181326.31"; exon_number "2";
chr7	StringTie	exon	150470829	150470874	1000	+	.	gene_id "MSTRG.181326"; transcript_id "MSTRG.181326.31"; exon_number "3";
chr7	StringTie	exon	150474012	150474638	1000	+	.	gene_id "MSTRG.181326"; transcript_id "MSTRG.181326.31"; exon_number "4";
chr7	StringTie	exon	150477092	150479395	1000	+	.	gene_id "MSTRG.181326"; transcript_id "MSTRG.181326.31"; exon_number "5";
chr7	StringTie	transcript	150450649	150479394	1000	+	.	gene_id "MSTRG.181326"; transcript_id "MSTRG.181326.32";
chr7	StringTie	exon	150450649	150451175	1000	+	.	gene_id "MSTRG.181326"; transcript_id "MSTRG.181326.32"; exon_number "1";
chr7	StringTie	exon	150466671	150467334	1000	+	.	gene_id "MSTRG.181326"; transcript_id "MSTRG.181326.32"; exon_number "2";
chr7	StringTie	exon	150474012	150474638	1000	+	.	gene_id "MSTRG.181326"; transcript_id "MSTRG.181326.32"; exon_number "3";
chr7	StringTie	exon	150477092	150479394	1000	+	.	gene_id "MSTRG.181326"; transcript_id "MSTRG.181326.32"; exon_number "4";
chr7	StringTie	transcript	150450649	150479395	1000	+	.	gene_id "MSTRG.181326"; transcript_id "MSTRG.181326.33";
chr7	StringTie	exon	150450649	150452209	1000	+	.	gene_id "MSTRG.181326"; transcript_id "MSTRG.181326.33"; exon_number "1";
chr7	StringTie	exon	150466671	150467334	1000	+	.	gene_id "MSTRG.181326"; transcript_id "MSTRG.181326.33"; exon_number "2";
chr7	StringTie	exon	150470829	150470874	1000	+	.	gene_id "MSTRG.181326"; transcript_id "MSTRG.181326.33"; exon_number "3";
chr7	StringTie	exon	150474012	150474638	1000	+	.	gene_id "MSTRG.181326"; transcript_id "MSTRG.181326.33"; exon_number "4";
chr7	StringTie	exon	150477092	150477621	1000	+	.	gene_id "MSTRG.181326"; transcript_id "MSTRG.181326.33"; exon_number "5";
chr7	StringTie	exon	150479005	150479395	1000	+	.	gene_id "MSTRG.181326"; transcript_id "MSTRG.181326.33"; exon_number "6";
chr7	StringTie	transcript	150450657	150479394	1000	+	.	gene_id "MSTRG.181326"; transcript_id "MSTRG.181326.34";
chr7	StringTie	exon	150450657	150452209	1000	+	.	gene_id "MSTRG.181326"; transcript_id "MSTRG.181326.34"; exon_number "1";
chr7	StringTie	exon	150466671	150467334	1000	+	.	gene_id "MSTRG.181326"; transcript_id "MSTRG.181326.34"; exon_number "2";
chr7	StringTie	exon	150470829	150470874	1000	+	.	gene_id "MSTRG.181326"; transcript_id "MSTRG.181326.34"; exon_number "3";
chr7	StringTie	exon	150474012	150474518	1000	+	.	gene_id "MSTRG.181326"; transcript_id "MSTRG.181326.34"; exon_number "4";
chr7	StringTie	exon	150474554	150474638	1000	+	.	gene_id "MSTRG.181326"; transcript_id "MSTRG.181326.34"; exon_number "5";
chr7	StringTie	exon	150477092	150479394	1000	+	.	gene_id "MSTRG.181326"; transcript_id "MSTRG.181326.34"; exon_number "6";
chr7	StringTie	transcript	150450662	150479393	1000	+	.	gene_id "MSTRG.181326"; transcript_id "MSTRG.181326.35";
chr7	StringTie	exon	150450662	150452209	1000	+	.	gene_id "MSTRG.181326"; transcript_id "MSTRG.181326.35"; exon_number "1";
chr7	StringTie	exon	150466671	150467334	1000	+	.	gene_id "MSTRG.181326"; transcript_id "MSTRG.181326.35"; exon_number "2";
chr7	StringTie	exon	150470772	150470874	1000	+	.	gene_id "MSTRG.181326"; transcript_id "MSTRG.181326.35"; exon_number "3";
chr7	StringTie	exon	150474012	150474638	1000	+	.	gene_id "MSTRG.181326"; transcript_id "MSTRG.181326.35"; exon_number "4";
chr7	StringTie	exon	150477092	150479393	1000	+	.	gene_id "MSTRG.181326"; transcript_id "MSTRG.181326.35"; exon_number "5";
chr7	StringTie	transcript	150450680	150479398	1000	+	.	gene_id "MSTRG.181326"; transcript_id "MSTRG.181326.36";
chr7	StringTie	exon	150450680	150450947	1000	+	.	gene_id "MSTRG.181326"; transcript_id "MSTRG.181326.36"; exon_number "1";
chr7	StringTie	exon	150451045	150451175	1000	+	.	gene_id "MSTRG.181326"; transcript_id "MSTRG.181326.36"; exon_number "2";
chr7	StringTie	exon	150466671	150467334	1000	+	.	gene_id "MSTRG.181326"; transcript_id "MSTRG.181326.36"; exon_number "3";
chr7	StringTie	exon	150470829	150470874	1000	+	.	gene_id "MSTRG.181326"; transcript_id "MSTRG.181326.36"; exon_number "4";
chr7	StringTie	exon	150477092	150479398	1000	+	.	gene_id "MSTRG.181326"; transcript_id "MSTRG.181326.36"; exon_number "5";
chr7	StringTie	transcript	150450680	150479370	1000	+	.	gene_id "MSTRG.181326"; transcript_id "MSTRG.181326.37";
chr7	StringTie	exon	150450680	150451175	1000	+	.	gene_id "MSTRG.181326"; transcript_id "MSTRG.181326.37"; exon_number "1";
chr7	StringTie	exon	150466671	150467334	1000	+	.	gene_id "MSTRG.181326"; transcript_id "MSTRG.181326.37"; exon_number "2";
chr7	StringTie	exon	150470829	150470874	1000	+	.	gene_id "MSTRG.181326"; transcript_id "MSTRG.181326.37"; exon_number "3";
chr7	StringTie	exon	150474012	150474638	1000	+	.	gene_id "MSTRG.181326"; transcript_id "MSTRG.181326.37"; exon_number "4";
chr7	StringTie	exon	150477050	150479370	1000	+	.	gene_id "MSTRG.181326"; transcript_id "MSTRG.181326.37"; exon_number "5";
chr7	StringTie	transcript	150450683	150479393	1000	+	.	gene_id "MSTRG.181326"; transcript_id "MSTRG.181326.38";
chr7	StringTie	exon	150450683	150451175	1000	+	.	gene_id "MSTRG.181326"; transcript_id "MSTRG.181326.38"; exon_number "1";
chr7	StringTie	exon	150466671	150467334	1000	+	.	gene_id "MSTRG.181326"; transcript_id "MSTRG.181326.38"; exon_number "2";
chr7	StringTie	exon	150470772	150470874	1000	+	.	gene_id "MSTRG.181326"; transcript_id "MSTRG.181326.38"; exon_number "3";
chr7	StringTie	exon	150474012	150474638	1000	+	.	gene_id "MSTRG.181326"; transcript_id "MSTRG.181326.38"; exon_number "4";
chr7	StringTie	exon	150477092	150479393	1000	+	.	gene_id "MSTRG.181326"; transcript_id "MSTRG.181326.38"; exon_number "5";
chr7	StringTie	transcript	150451723	150479398	1000	+	.	gene_id "MSTRG.181326"; transcript_id "MSTRG.181326.39";
chr7	StringTie	exon	150451723	150452209	1000	+	.	gene_id "MSTRG.181326"; transcript_id "MSTRG.181326.39"; exon_number "1";
chr7	StringTie	exon	150466671	150467334	1000	+	.	gene_id "MSTRG.181326"; transcript_id "MSTRG.181326.39"; exon_number "2";
chr7	StringTie	exon	150470829	150474638	1000	+	.	gene_id "MSTRG.181326"; transcript_id "MSTRG.181326.39"; exon_number "3";
chr7	StringTie	exon	150477092	150477621	1000	+	.	gene_id "MSTRG.181326"; transcript_id "MSTRG.181326.39"; exon_number "4";
chr7	StringTie	exon	150479005	150479398	1000	+	.	gene_id "MSTRG.181326"; transcript_id "MSTRG.181326.39"; exon_number "5";
chr7	StringTie	transcript	150433324	150479393	1000	+	.	gene_id "MSTRG.181326"; transcript_id "MSTRG.181326.4";
chr7	StringTie	exon	150433324	150433393	1000	+	.	gene_id "MSTRG.181326"; transcript_id "MSTRG.181326.4"; exon_number "1";
chr7	StringTie	exon	150433737	150433829	1000	+	.	gene_id "MSTRG.181326"; transcript_id "MSTRG.181326.4"; exon_number "2";
chr7	StringTie	exon	150442549	150443160	1000	+	.	gene_id "MSTRG.181326"; transcript_id "MSTRG.181326.4"; exon_number "3";
chr7	StringTie	exon	150446700	150446889	1000	+	.	gene_id "MSTRG.181326"; transcript_id "MSTRG.181326.4"; exon_number "4";
chr7	StringTie	exon	150447076	150451175	1000	+	.	gene_id "MSTRG.181326"; transcript_id "MSTRG.181326.4"; exon_number "5";
chr7	StringTie	exon	150466671	150467334	1000	+	.	gene_id "MSTRG.181326"; transcript_id "MSTRG.181326.4"; exon_number "6";
chr7	StringTie	exon	150470829	150470874	1000	+	.	gene_id "MSTRG.181326"; transcript_id "MSTRG.181326.4"; exon_number "7";
chr7	StringTie	exon	150474012	150474638	1000	+	.	gene_id "MSTRG.181326"; transcript_id "MSTRG.181326.4"; exon_number "8";
chr7	StringTie	exon	150477092	150479393	1000	+	.	gene_id "MSTRG.181326"; transcript_id "MSTRG.181326.4"; exon_number "9";
chr7	StringTie	transcript	150460483	150479367	1000	+	.	gene_id "MSTRG.181326"; transcript_id "MSTRG.181326.40";
chr7	StringTie	exon	150460483	150460506	1000	+	.	gene_id "MSTRG.181326"; transcript_id "MSTRG.181326.40"; exon_number "1";
chr7	StringTie	exon	150466671	150467334	1000	+	.	gene_id "MSTRG.181326"; transcript_id "MSTRG.181326.40"; exon_number "2";
chr7	StringTie	exon	150470829	150470874	1000	+	.	gene_id "MSTRG.181326"; transcript_id "MSTRG.181326.40"; exon_number "3";
chr7	StringTie	exon	150474012	150474638	1000	+	.	gene_id "MSTRG.181326"; transcript_id "MSTRG.181326.40"; exon_number "4";
chr7	StringTie	exon	150477092	150479367	1000	+	.	gene_id "MSTRG.181326"; transcript_id "MSTRG.181326.40"; exon_number "5";
chr7	StringTie	transcript	150464448	150479394	1000	+	.	gene_id "MSTRG.181326"; transcript_id "MSTRG.181326.41";
chr7	StringTie	exon	150464448	150465854	1000	+	.	gene_id "MSTRG.181326"; transcript_id "MSTRG.181326.41"; exon_number "1";
chr7	StringTie	exon	150466671	150467334	1000	+	.	gene_id "MSTRG.181326"; transcript_id "MSTRG.181326.41"; exon_number "2";
chr7	StringTie	exon	150470829	150474638	1000	+	.	gene_id "MSTRG.181326"; transcript_id "MSTRG.181326.41"; exon_number "3";
chr7	StringTie	exon	150477092	150479394	1000	+	.	gene_id "MSTRG.181326"; transcript_id "MSTRG.181326.41"; exon_number "4";
chr7	StringTie	transcript	150465480	150479400	1000	+	.	gene_id "MSTRG.181326"; transcript_id "MSTRG.181326.42";
chr7	StringTie	exon	150465480	150465832	1000	+	.	gene_id "MSTRG.181326"; transcript_id "MSTRG.181326.42"; exon_number "1";
chr7	StringTie	exon	150466671	150467334	1000	+	.	gene_id "MSTRG.181326"; transcript_id "MSTRG.181326.42"; exon_number "2";
chr7	StringTie	exon	150470829	150470874	1000	+	.	gene_id "MSTRG.181326"; transcript_id "MSTRG.181326.42"; exon_number "3";
chr7	StringTie	exon	150474012	150474638	1000	+	.	gene_id "MSTRG.181326"; transcript_id "MSTRG.181326.42"; exon_number "4";
chr7	StringTie	exon	150477092	150479400	1000	+	.	gene_id "MSTRG.181326"; transcript_id "MSTRG.181326.42"; exon_number "5";
chr7	StringTie	transcript	150465796	150479379	1000	+	.	gene_id "MSTRG.181326"; transcript_id "MSTRG.181326.43";
chr7	StringTie	exon	150465796	150465854	1000	+	.	gene_id "MSTRG.181326"; transcript_id "MSTRG.181326.43"; exon_number "1";
chr7	StringTie	exon	150466671	150467334	1000	+	.	gene_id "MSTRG.181326"; transcript_id "MSTRG.181326.43"; exon_number "2";
chr7	StringTie	exon	150470829	150470874	1000	+	.	gene_id "MSTRG.181326"; transcript_id "MSTRG.181326.43"; exon_number "3";
chr7	StringTie	exon	150474012	150474638	1000	+	.	gene_id "MSTRG.181326"; transcript_id "MSTRG.181326.43"; exon_number "4";
chr7	StringTie	exon	150477092	150479379	1000	+	.	gene_id "MSTRG.181326"; transcript_id "MSTRG.181326.43"; exon_number "5";
chr7	StringTie	transcript	150465936	150479394	1000	+	.	gene_id "MSTRG.181326"; transcript_id "MSTRG.181326.44";
chr7	StringTie	exon	150465936	150467334	1000	+	.	gene_id "MSTRG.181326"; transcript_id "MSTRG.181326.44"; exon_number "1";
chr7	StringTie	exon	150468728	150469079	1000	+	.	gene_id "MSTRG.181326"; transcript_id "MSTRG.181326.44"; exon_number "2";
chr7	StringTie	exon	150470829	150474638	1000	+	.	gene_id "MSTRG.181326"; transcript_id "MSTRG.181326.44"; exon_number "3";
chr7	StringTie	exon	150477092	150479394	1000	+	.	gene_id "MSTRG.181326"; transcript_id "MSTRG.181326.44"; exon_number "4";
chr7	StringTie	transcript	150469058	150479374	1000	+	.	gene_id "MSTRG.181326"; transcript_id "MSTRG.181326.45";
chr7	StringTie	exon	150469058	150469079	1000	+	.	gene_id "MSTRG.181326"; transcript_id "MSTRG.181326.45"; exon_number "1";
chr7	StringTie	exon	150470829	150470874	1000	+	.	gene_id "MSTRG.181326"; transcript_id "MSTRG.181326.45"; exon_number "2";
chr7	StringTie	exon	150474012	150474638	1000	+	.	gene_id "MSTRG.181326"; transcript_id "MSTRG.181326.45"; exon_number "3";
chr7	StringTie	exon	150477092	150479374	1000	+	.	gene_id "MSTRG.181326"; transcript_id "MSTRG.181326.45"; exon_number "4";
chr7	StringTie	transcript	150433377	150448145	1000	+	.	gene_id "MSTRG.181326"; transcript_id "MSTRG.181326.5";
chr7	StringTie	exon	150433377	150433393	1000	+	.	gene_id "MSTRG.181326"; transcript_id "MSTRG.181326.5"; exon_number "1";
chr7	StringTie	exon	150433737	150433829	1000	+	.	gene_id "MSTRG.181326"; transcript_id "MSTRG.181326.5"; exon_number "2";
chr7	StringTie	exon	150442549	150443160	1000	+	.	gene_id "MSTRG.181326"; transcript_id "MSTRG.181326.5"; exon_number "3";
chr7	StringTie	exon	150447076	150448145	1000	+	.	gene_id "MSTRG.181326"; transcript_id "MSTRG.181326.5"; exon_number "4";
chr7	StringTie	transcript	150433577	150449824	1000	+	.	gene_id "MSTRG.181326"; transcript_id "MSTRG.181326.6";
chr7	StringTie	exon	150433577	150433829	1000	+	.	gene_id "MSTRG.181326"; transcript_id "MSTRG.181326.6"; exon_number "1";
chr7	StringTie	exon	150435030	150435341	1000	+	.	gene_id "MSTRG.181326"; transcript_id "MSTRG.181326.6"; exon_number "2";
chr7	StringTie	exon	150442549	150443160	1000	+	.	gene_id "MSTRG.181326"; transcript_id "MSTRG.181326.6"; exon_number "3";
chr7	StringTie	exon	150447076	150449824	1000	+	.	gene_id "MSTRG.181326"; transcript_id "MSTRG.181326.6"; exon_number "4";
chr7	StringTie	transcript	150433613	150448804	1000	+	.	gene_id "MSTRG.181326"; transcript_id "MSTRG.181326.7";
chr7	StringTie	exon	150433613	150433829	1000	+	.	gene_id "MSTRG.181326"; transcript_id "MSTRG.181326.7"; exon_number "1";
chr7	StringTie	exon	150435030	150435159	1000	+	.	gene_id "MSTRG.181326"; transcript_id "MSTRG.181326.7"; exon_number "2";
chr7	StringTie	exon	150442549	150443160	1000	+	.	gene_id "MSTRG.181326"; transcript_id "MSTRG.181326.7"; exon_number "3";
chr7	StringTie	exon	150447076	150448804	1000	+	.	gene_id "MSTRG.181326"; transcript_id "MSTRG.181326.7"; exon_number "4";
chr7	StringTie	transcript	150433629	150479469	1000	+	.	gene_id "MSTRG.181326"; transcript_id "MSTRG.181326.8";
chr7	StringTie	exon	150433629	150433829	1000	+	.	gene_id "MSTRG.181326"; transcript_id "MSTRG.181326.8"; exon_number "1";
chr7	StringTie	exon	150442549	150443160	1000	+	.	gene_id "MSTRG.181326"; transcript_id "MSTRG.181326.8"; exon_number "2";
chr7	StringTie	exon	150451045	150451175	1000	+	.	gene_id "MSTRG.181326"; transcript_id "MSTRG.181326.8"; exon_number "3";
chr7	StringTie	exon	150466671	150467334	1000	+	.	gene_id "MSTRG.181326"; transcript_id "MSTRG.181326.8"; exon_number "4";
chr7	StringTie	exon	150470829	150470874	1000	+	.	gene_id "MSTRG.181326"; transcript_id "MSTRG.181326.8"; exon_number "5";
chr7	StringTie	exon	150474012	150474638	1000	+	.	gene_id "MSTRG.181326"; transcript_id "MSTRG.181326.8"; exon_number "6";
chr7	StringTie	exon	150477092	150479469	1000	+	.	gene_id "MSTRG.181326"; transcript_id "MSTRG.181326.8"; exon_number "7";
chr7	StringTie	transcript	150433648	150479393	1000	+	.	gene_id "MSTRG.181326"; transcript_id "MSTRG.181326.9";
chr7	StringTie	exon	150433648	150433829	1000	+	.	gene_id "MSTRG.181326"; transcript_id "MSTRG.181326.9"; exon_number "1";
chr7	StringTie	exon	150435030	150435341	1000	+	.	gene_id "MSTRG.181326"; transcript_id "MSTRG.181326.9"; exon_number "2";
chr7	StringTie	exon	150442549	150443160	1000	+	.	gene_id "MSTRG.181326"; transcript_id "MSTRG.181326.9"; exon_number "3";
chr7	StringTie	exon	150451045	150451175	1000	+	.	gene_id "MSTRG.181326"; transcript_id "MSTRG.181326.9"; exon_number "4";
chr7	StringTie	exon	150466671	150467334	1000	+	.	gene_id "MSTRG.181326"; transcript_id "MSTRG.181326.9"; exon_number "5";
chr7	StringTie	exon	150470829	150470874	1000	+	.	gene_id "MSTRG.181326"; transcript_id "MSTRG.181326.9"; exon_number "6";
chr7	StringTie	exon	150474012	150474638	1000	+	.	gene_id "MSTRG.181326"; transcript_id "MSTRG.181326.9"; exon_number "7";
chr7	StringTie	exon	150477092	150479393	1000	+	.	gene_id "MSTRG.181326"; transcript_id "MSTRG.181326.9"; exon_number "8";
chr7	StringTie	transcript	150482364	150483205	1000	.	.	gene_id "MSTRG.181327"; transcript_id "MSTRG.181327.1";
chr7	StringTie	exon	150482364	150483205	1000	.	.	gene_id "MSTRG.181327"; transcript_id "MSTRG.181327.1"; exon_number "1";
chr7	StringTie	transcript	150484061	150485135	1000	-	.	gene_id "MSTRG.181328"; transcript_id "ENST00000605657"; gene_name "RP11-511P7.4"; ref_gene_id "ENSG00000271582";
chr7	StringTie	exon	150484061	150485135	1000	-	.	gene_id "MSTRG.181328"; transcript_id "ENST00000605657"; exon_number "1"; gene_name "RP11-511P7.4"; ref_gene_id "ENSG00000271582";
chr7	StringTie	transcript	150485318	150485635	1000	-	.	gene_id "MSTRG.181329"; transcript_id "MSTRG.181329.1";
chr7	StringTie	exon	150485318	150485635	1000	-	.	gene_id "MSTRG.181329"; transcript_id "MSTRG.181329.1"; exon_number "1";
chr10	StringTie	transcript	1183151	1200385	1000	-	.	gene_id "MSTRG.18133"; transcript_id "ENST00000381305"; gene_name "ADARB2"; ref_gene_id "ENSG00000185736";
chr10	StringTie	exon	1183151	1183369	1000	-	.	gene_id "MSTRG.18133"; transcript_id "ENST00000381305"; exon_number "1"; gene_name "ADARB2"; ref_gene_id "ENSG00000185736";
chr10	StringTie	exon	1184861	1185039	1000	-	.	gene_id "MSTRG.18133"; transcript_id "ENST00000381305"; exon_number "2"; gene_name "ADARB2"; ref_gene_id "ENSG00000185736";
chr10	StringTie	exon	1199966	1200147	1000	-	.	gene_id "MSTRG.18133"; transcript_id "ENST00000381305"; exon_number "3"; gene_name "ADARB2"; ref_gene_id "ENSG00000185736";
chr10	StringTie	exon	1200263	1200385	1000	-	.	gene_id "MSTRG.18133"; transcript_id "ENST00000381305"; exon_number "4"; gene_name "ADARB2"; ref_gene_id "ENSG00000185736";
chr10	StringTie	transcript	1182134	1200360	1000	-	.	gene_id "MSTRG.18133"; transcript_id "ENST00000381310"; gene_name "ADARB2"; ref_gene_id "ENSG00000185736";
chr10	StringTie	exon	1182134	1183369	1000	-	.	gene_id "MSTRG.18133"; transcript_id "ENST00000381310"; exon_number "1"; gene_name "ADARB2"; ref_gene_id "ENSG00000185736";
chr10	StringTie	exon	1184861	1185039	1000	-	.	gene_id "MSTRG.18133"; transcript_id "ENST00000381310"; exon_number "2"; gene_name "ADARB2"; ref_gene_id "ENSG00000185736";
chr10	StringTie	exon	1199966	1200360	1000	-	.	gene_id "MSTRG.18133"; transcript_id "ENST00000381310"; exon_number "3"; gene_name "ADARB2"; ref_gene_id "ENSG00000185736";
chr10	StringTie	transcript	1177318	1737476	1000	-	.	gene_id "MSTRG.18133"; transcript_id "ENST00000381312"; gene_name "ADARB2"; ref_gene_id "ENSG00000185736";
chr10	StringTie	exon	1177318	1183369	1000	-	.	gene_id "MSTRG.18133"; transcript_id "ENST00000381312"; exon_number "1"; gene_name "ADARB2"; ref_gene_id "ENSG00000185736";
chr10	StringTie	exon	1184861	1185039	1000	-	.	gene_id "MSTRG.18133"; transcript_id "ENST00000381312"; exon_number "2"; gene_name "ADARB2"; ref_gene_id "ENSG00000185736";
chr10	StringTie	exon	1199966	1200147	1000	-	.	gene_id "MSTRG.18133"; transcript_id "ENST00000381312"; exon_number "3"; gene_name "ADARB2"; ref_gene_id "ENSG00000185736";
chr10	StringTie	exon	1216951	1217119	1000	-	.	gene_id "MSTRG.18133"; transcript_id "ENST00000381312"; exon_number "4"; gene_name "ADARB2"; ref_gene_id "ENSG00000185736";
chr10	StringTie	exon	1233694	1233845	1000	-	.	gene_id "MSTRG.18133"; transcript_id "ENST00000381312"; exon_number "5"; gene_name "ADARB2"; ref_gene_id "ENSG00000185736";
chr10	StringTie	exon	1242131	1242299	1000	-	.	gene_id "MSTRG.18133"; transcript_id "ENST00000381312"; exon_number "6"; gene_name "ADARB2"; ref_gene_id "ENSG00000185736";
chr10	StringTie	exon	1270955	1271069	1000	-	.	gene_id "MSTRG.18133"; transcript_id "ENST00000381312"; exon_number "7"; gene_name "ADARB2"; ref_gene_id "ENSG00000185736";
chr10	StringTie	exon	1363028	1363917	1000	-	.	gene_id "MSTRG.18133"; transcript_id "ENST00000381312"; exon_number "8"; gene_name "ADARB2"; ref_gene_id "ENSG00000185736";
chr10	StringTie	exon	1379074	1379160	1000	-	.	gene_id "MSTRG.18133"; transcript_id "ENST00000381312"; exon_number "9"; gene_name "ADARB2"; ref_gene_id "ENSG00000185736";
chr10	StringTie	exon	1737051	1737476	1000	-	.	gene_id "MSTRG.18133"; transcript_id "ENST00000381312"; exon_number "10"; gene_name "ADARB2"; ref_gene_id "ENSG00000185736";
chr10	StringTie	transcript	1361001	1361637	1000	-	.	gene_id "MSTRG.18133"; transcript_id "ENST00000432987"; gene_name "RP11-398B16.2"; ref_gene_id "ENSG00000233052";
chr10	StringTie	exon	1361001	1361141	1000	-	.	gene_id "MSTRG.18133"; transcript_id "ENST00000432987"; exon_number "1"; gene_name "RP11-398B16.2"; ref_gene_id "ENSG00000233052";
chr10	StringTie	exon	1361420	1361637	1000	-	.	gene_id "MSTRG.18133"; transcript_id "ENST00000432987"; exon_number "2"; gene_name "RP11-398B16.2"; ref_gene_id "ENSG00000233052";
chr10	StringTie	transcript	1215676	1240530	1000	-	.	gene_id "MSTRG.18133"; transcript_id "ENST00000469464"; gene_name "ADARB2"; ref_gene_id "ENSG00000185736";
chr10	StringTie	exon	1215676	1217119	1000	-	.	gene_id "MSTRG.18133"; transcript_id "ENST00000469464"; exon_number "1"; gene_name "ADARB2"; ref_gene_id "ENSG00000185736";
chr10	StringTie	exon	1233694	1233845	1000	-	.	gene_id "MSTRG.18133"; transcript_id "ENST00000469464"; exon_number "2"; gene_name "ADARB2"; ref_gene_id "ENSG00000185736";
chr10	StringTie	exon	1240386	1240530	1000	-	.	gene_id "MSTRG.18133"; transcript_id "ENST00000469464"; exon_number "3"; gene_name "ADARB2"; ref_gene_id "ENSG00000185736";
chr10	StringTie	transcript	1182845	1186566	1000	-	.	gene_id "MSTRG.18133"; transcript_id "ENST00000474762"; gene_name "ADARB2"; ref_gene_id "ENSG00000185736";
chr10	StringTie	exon	1182845	1183369	1000	-	.	gene_id "MSTRG.18133"; transcript_id "ENST00000474762"; exon_number "1"; gene_name "ADARB2"; ref_gene_id "ENSG00000185736";
chr10	StringTie	exon	1184861	1185039	1000	-	.	gene_id "MSTRG.18133"; transcript_id "ENST00000474762"; exon_number "2"; gene_name "ADARB2"; ref_gene_id "ENSG00000185736";
chr10	StringTie	exon	1186503	1186566	1000	-	.	gene_id "MSTRG.18133"; transcript_id "ENST00000474762"; exon_number "3"; gene_name "ADARB2"; ref_gene_id "ENSG00000185736";
chr10	StringTie	transcript	1199446	1200371	1000	-	.	gene_id "MSTRG.18133"; transcript_id "ENST00000477140"; gene_name "ADARB2"; ref_gene_id "ENSG00000185736";
chr10	StringTie	exon	1199446	1199722	1000	-	.	gene_id "MSTRG.18133"; transcript_id "ENST00000477140"; exon_number "1"; gene_name "ADARB2"; ref_gene_id "ENSG00000185736";
chr10	StringTie	exon	1199966	1200371	1000	-	.	gene_id "MSTRG.18133"; transcript_id "ENST00000477140"; exon_number "2"; gene_name "ADARB2"; ref_gene_id "ENSG00000185736";
chr10	StringTie	transcript	1183043	1188246	1000	-	.	gene_id "MSTRG.18133"; transcript_id "ENST00000490172"; gene_name "ADARB2"; ref_gene_id "ENSG00000185736";
chr10	StringTie	exon	1183043	1183369	1000	-	.	gene_id "MSTRG.18133"; transcript_id "ENST00000490172"; exon_number "1"; gene_name "ADARB2"; ref_gene_id "ENSG00000185736";
chr10	StringTie	exon	1184861	1185039	1000	-	.	gene_id "MSTRG.18133"; transcript_id "ENST00000490172"; exon_number "2"; gene_name "ADARB2"; ref_gene_id "ENSG00000185736";
chr10	StringTie	exon	1188154	1188246	1000	-	.	gene_id "MSTRG.18133"; transcript_id "ENST00000490172"; exon_number "3"; gene_name "ADARB2"; ref_gene_id "ENSG00000185736";
chr10	StringTie	transcript	1177150	1277712	1000	-	.	gene_id "MSTRG.18133"; transcript_id "MSTRG.18133.1";
chr10	StringTie	exon	1177150	1183369	1000	-	.	gene_id "MSTRG.18133"; transcript_id "MSTRG.18133.1"; exon_number "1";
chr10	StringTie	exon	1184861	1185039	1000	-	.	gene_id "MSTRG.18133"; transcript_id "MSTRG.18133.1"; exon_number "2";
chr10	StringTie	exon	1199966	1200147	1000	-	.	gene_id "MSTRG.18133"; transcript_id "MSTRG.18133.1"; exon_number "3";
chr10	StringTie	exon	1216951	1217119	1000	-	.	gene_id "MSTRG.18133"; transcript_id "MSTRG.18133.1"; exon_number "4";
chr10	StringTie	exon	1233694	1233845	1000	-	.	gene_id "MSTRG.18133"; transcript_id "MSTRG.18133.1"; exon_number "5";
chr10	StringTie	exon	1240386	1240451	1000	-	.	gene_id "MSTRG.18133"; transcript_id "MSTRG.18133.1"; exon_number "6";
chr10	StringTie	exon	1242131	1242299	1000	-	.	gene_id "MSTRG.18133"; transcript_id "MSTRG.18133.1"; exon_number "7";
chr10	StringTie	exon	1270955	1271069	1000	-	.	gene_id "MSTRG.18133"; transcript_id "MSTRG.18133.1"; exon_number "8";
chr10	StringTie	exon	1277621	1277712	1000	-	.	gene_id "MSTRG.18133"; transcript_id "MSTRG.18133.1"; exon_number "9";
chr10	StringTie	transcript	1177360	1189572	1000	-	.	gene_id "MSTRG.18133"; transcript_id "MSTRG.18133.10";
chr10	StringTie	exon	1177360	1183369	1000	-	.	gene_id "MSTRG.18133"; transcript_id "MSTRG.18133.10"; exon_number "1";
chr10	StringTie	exon	1183927	1184040	1000	-	.	gene_id "MSTRG.18133"; transcript_id "MSTRG.18133.10"; exon_number "2";
chr10	StringTie	exon	1184861	1185039	1000	-	.	gene_id "MSTRG.18133"; transcript_id "MSTRG.18133.10"; exon_number "3";
chr10	StringTie	exon	1185400	1189572	1000	-	.	gene_id "MSTRG.18133"; transcript_id "MSTRG.18133.10"; exon_number "4";
chr10	StringTie	transcript	1177360	1242381	1000	-	.	gene_id "MSTRG.18133"; transcript_id "MSTRG.18133.11";
chr10	StringTie	exon	1177360	1183369	1000	-	.	gene_id "MSTRG.18133"; transcript_id "MSTRG.18133.11"; exon_number "1";
chr10	StringTie	exon	1183927	1184040	1000	-	.	gene_id "MSTRG.18133"; transcript_id "MSTRG.18133.11"; exon_number "2";
chr10	StringTie	exon	1184861	1185039	1000	-	.	gene_id "MSTRG.18133"; transcript_id "MSTRG.18133.11"; exon_number "3";
chr10	StringTie	exon	1199966	1200147	1000	-	.	gene_id "MSTRG.18133"; transcript_id "MSTRG.18133.11"; exon_number "4";
chr10	StringTie	exon	1216951	1217119	1000	-	.	gene_id "MSTRG.18133"; transcript_id "MSTRG.18133.11"; exon_number "5";
chr10	StringTie	exon	1233694	1233845	1000	-	.	gene_id "MSTRG.18133"; transcript_id "MSTRG.18133.11"; exon_number "6";
chr10	StringTie	exon	1242131	1242381	1000	-	.	gene_id "MSTRG.18133"; transcript_id "MSTRG.18133.11"; exon_number "7";
chr10	StringTie	transcript	1177371	1240580	1000	-	.	gene_id "MSTRG.18133"; transcript_id "MSTRG.18133.12";
chr10	StringTie	exon	1177371	1183369	1000	-	.	gene_id "MSTRG.18133"; transcript_id "MSTRG.18133.12"; exon_number "1";
chr10	StringTie	exon	1184861	1185039	1000	-	.	gene_id "MSTRG.18133"; transcript_id "MSTRG.18133.12"; exon_number "2";
chr10	StringTie	exon	1199966	1200147	1000	-	.	gene_id "MSTRG.18133"; transcript_id "MSTRG.18133.12"; exon_number "3";
chr10	StringTie	exon	1216951	1217119	1000	-	.	gene_id "MSTRG.18133"; transcript_id "MSTRG.18133.12"; exon_number "4";
chr10	StringTie	exon	1233694	1233845	1000	-	.	gene_id "MSTRG.18133"; transcript_id "MSTRG.18133.12"; exon_number "5";
chr10	StringTie	exon	1240342	1240580	1000	-	.	gene_id "MSTRG.18133"; transcript_id "MSTRG.18133.12"; exon_number "6";
chr10	StringTie	transcript	1177371	1254405	1000	-	.	gene_id "MSTRG.18133"; transcript_id "MSTRG.18133.13";
chr10	StringTie	exon	1177371	1183369	1000	-	.	gene_id "MSTRG.18133"; transcript_id "MSTRG.18133.13"; exon_number "1";
chr10	StringTie	exon	1184861	1185039	1000	-	.	gene_id "MSTRG.18133"; transcript_id "MSTRG.18133.13"; exon_number "2";
chr10	StringTie	exon	1199966	1200147	1000	-	.	gene_id "MSTRG.18133"; transcript_id "MSTRG.18133.13"; exon_number "3";
chr10	StringTie	exon	1216951	1217119	1000	-	.	gene_id "MSTRG.18133"; transcript_id "MSTRG.18133.13"; exon_number "4";
chr10	StringTie	exon	1233694	1233845	1000	-	.	gene_id "MSTRG.18133"; transcript_id "MSTRG.18133.13"; exon_number "5";
chr10	StringTie	exon	1242131	1242299	1000	-	.	gene_id "MSTRG.18133"; transcript_id "MSTRG.18133.13"; exon_number "6";
chr10	StringTie	exon	1254375	1254405	1000	-	.	gene_id "MSTRG.18133"; transcript_id "MSTRG.18133.13"; exon_number "7";
chr10	StringTie	transcript	1195650	1243598	1000	-	.	gene_id "MSTRG.18133"; transcript_id "MSTRG.18133.18";
chr10	StringTie	exon	1195650	1195682	1000	-	.	gene_id "MSTRG.18133"; transcript_id "MSTRG.18133.18"; exon_number "1";
chr10	StringTie	exon	1199966	1200147	1000	-	.	gene_id "MSTRG.18133"; transcript_id "MSTRG.18133.18"; exon_number "2";
chr10	StringTie	exon	1216951	1217119	1000	-	.	gene_id "MSTRG.18133"; transcript_id "MSTRG.18133.18"; exon_number "3";
chr10	StringTie	exon	1233694	1233845	1000	-	.	gene_id "MSTRG.18133"; transcript_id "MSTRG.18133.18"; exon_number "4";
chr10	StringTie	exon	1242131	1242299	1000	-	.	gene_id "MSTRG.18133"; transcript_id "MSTRG.18133.18"; exon_number "5";
chr10	StringTie	exon	1243584	1243598	1000	-	.	gene_id "MSTRG.18133"; transcript_id "MSTRG.18133.18"; exon_number "6";
chr10	StringTie	transcript	1198499	1240605	1000	-	.	gene_id "MSTRG.18133"; transcript_id "MSTRG.18133.19";
chr10	StringTie	exon	1198499	1199722	1000	-	.	gene_id "MSTRG.18133"; transcript_id "MSTRG.18133.19"; exon_number "1";
chr10	StringTie	exon	1199966	1200147	1000	-	.	gene_id "MSTRG.18133"; transcript_id "MSTRG.18133.19"; exon_number "2";
chr10	StringTie	exon	1216951	1217119	1000	-	.	gene_id "MSTRG.18133"; transcript_id "MSTRG.18133.19"; exon_number "3";
chr10	StringTie	exon	1233694	1233845	1000	-	.	gene_id "MSTRG.18133"; transcript_id "MSTRG.18133.19"; exon_number "4";
chr10	StringTie	exon	1240386	1240605	1000	-	.	gene_id "MSTRG.18133"; transcript_id "MSTRG.18133.19"; exon_number "5";
chr10	StringTie	transcript	1177216	1271064	1000	-	.	gene_id "MSTRG.18133"; transcript_id "MSTRG.18133.2";
chr10	StringTie	exon	1177216	1183369	1000	-	.	gene_id "MSTRG.18133"; transcript_id "MSTRG.18133.2"; exon_number "1";
chr10	StringTie	exon	1183927	1184040	1000	-	.	gene_id "MSTRG.18133"; transcript_id "MSTRG.18133.2"; exon_number "2";
chr10	StringTie	exon	1184861	1185039	1000	-	.	gene_id "MSTRG.18133"; transcript_id "MSTRG.18133.2"; exon_number "3";
chr10	StringTie	exon	1199966	1200147	1000	-	.	gene_id "MSTRG.18133"; transcript_id "MSTRG.18133.2"; exon_number "4";
chr10	StringTie	exon	1216951	1217119	1000	-	.	gene_id "MSTRG.18133"; transcript_id "MSTRG.18133.2"; exon_number "5";
chr10	StringTie	exon	1233694	1233845	1000	-	.	gene_id "MSTRG.18133"; transcript_id "MSTRG.18133.2"; exon_number "6";
chr10	StringTie	exon	1240386	1240451	1000	-	.	gene_id "MSTRG.18133"; transcript_id "MSTRG.18133.2"; exon_number "7";
chr10	StringTie	exon	1242131	1242299	1000	-	.	gene_id "MSTRG.18133"; transcript_id "MSTRG.18133.2"; exon_number "8";
chr10	StringTie	exon	1270955	1271064	1000	-	.	gene_id "MSTRG.18133"; transcript_id "MSTRG.18133.2"; exon_number "9";
chr10	StringTie	transcript	1200914	1242358	1000	-	.	gene_id "MSTRG.18133"; transcript_id "MSTRG.18133.21";
chr10	StringTie	exon	1200914	1202036	1000	-	.	gene_id "MSTRG.18133"; transcript_id "MSTRG.18133.21"; exon_number "1";
chr10	StringTie	exon	1216951	1217119	1000	-	.	gene_id "MSTRG.18133"; transcript_id "MSTRG.18133.21"; exon_number "2";
chr10	StringTie	exon	1233694	1233845	1000	-	.	gene_id "MSTRG.18133"; transcript_id "MSTRG.18133.21"; exon_number "3";
chr10	StringTie	exon	1242131	1242358	1000	-	.	gene_id "MSTRG.18133"; transcript_id "MSTRG.18133.21"; exon_number "4";
chr10	StringTie	transcript	1201000	1240620	1000	-	.	gene_id "MSTRG.18133"; transcript_id "MSTRG.18133.22";
chr10	StringTie	exon	1201000	1202036	1000	-	.	gene_id "MSTRG.18133"; transcript_id "MSTRG.18133.22"; exon_number "1";
chr10	StringTie	exon	1216951	1217119	1000	-	.	gene_id "MSTRG.18133"; transcript_id "MSTRG.18133.22"; exon_number "2";
chr10	StringTie	exon	1233694	1233845	1000	-	.	gene_id "MSTRG.18133"; transcript_id "MSTRG.18133.22"; exon_number "3";
chr10	StringTie	exon	1240342	1240620	1000	-	.	gene_id "MSTRG.18133"; transcript_id "MSTRG.18133.22"; exon_number "4";
chr10	StringTie	transcript	1201112	1242385	1000	-	.	gene_id "MSTRG.18133"; transcript_id "MSTRG.18133.23";
chr10	StringTie	exon	1201112	1201650	1000	-	.	gene_id "MSTRG.18133"; transcript_id "MSTRG.18133.23"; exon_number "1";
chr10	StringTie	exon	1201720	1202036	1000	-	.	gene_id "MSTRG.18133"; transcript_id "MSTRG.18133.23"; exon_number "2";
chr10	StringTie	exon	1216951	1217119	1000	-	.	gene_id "MSTRG.18133"; transcript_id "MSTRG.18133.23"; exon_number "3";
chr10	StringTie	exon	1233694	1233845	1000	-	.	gene_id "MSTRG.18133"; transcript_id "MSTRG.18133.23"; exon_number "4";
chr10	StringTie	exon	1242131	1242385	1000	-	.	gene_id "MSTRG.18133"; transcript_id "MSTRG.18133.23"; exon_number "5";
chr10	StringTie	transcript	1201927	1240696	1000	-	.	gene_id "MSTRG.18133"; transcript_id "MSTRG.18133.24";
chr10	StringTie	exon	1201927	1202036	1000	-	.	gene_id "MSTRG.18133"; transcript_id "MSTRG.18133.24"; exon_number "1";
chr10	StringTie	exon	1210506	1213937	1000	-	.	gene_id "MSTRG.18133"; transcript_id "MSTRG.18133.24"; exon_number "2";
chr10	StringTie	exon	1213998	1217119	1000	-	.	gene_id "MSTRG.18133"; transcript_id "MSTRG.18133.24"; exon_number "3";
chr10	StringTie	exon	1233694	1233845	1000	-	.	gene_id "MSTRG.18133"; transcript_id "MSTRG.18133.24"; exon_number "4";
chr10	StringTie	exon	1240386	1240696	1000	-	.	gene_id "MSTRG.18133"; transcript_id "MSTRG.18133.24"; exon_number "5";
chr10	StringTie	transcript	1207296	1242292	1000	-	.	gene_id "MSTRG.18133"; transcript_id "MSTRG.18133.25";
chr10	StringTie	exon	1207296	1215056	1000	-	.	gene_id "MSTRG.18133"; transcript_id "MSTRG.18133.25"; exon_number "1";
chr10	StringTie	exon	1216951	1217119	1000	-	.	gene_id "MSTRG.18133"; transcript_id "MSTRG.18133.25"; exon_number "2";
chr10	StringTie	exon	1233694	1233845	1000	-	.	gene_id "MSTRG.18133"; transcript_id "MSTRG.18133.25"; exon_number "3";
chr10	StringTie	exon	1242131	1242292	1000	-	.	gene_id "MSTRG.18133"; transcript_id "MSTRG.18133.25"; exon_number "4";
chr10	StringTie	transcript	1209946	1240616	1000	-	.	gene_id "MSTRG.18133"; transcript_id "MSTRG.18133.26";
chr10	StringTie	exon	1209946	1213937	1000	-	.	gene_id "MSTRG.18133"; transcript_id "MSTRG.18133.26"; exon_number "1";
chr10	StringTie	exon	1213998	1214112	1000	-	.	gene_id "MSTRG.18133"; transcript_id "MSTRG.18133.26"; exon_number "2";
chr10	StringTie	exon	1214373	1217119	1000	-	.	gene_id "MSTRG.18133"; transcript_id "MSTRG.18133.26"; exon_number "3";
chr10	StringTie	exon	1233694	1233845	1000	-	.	gene_id "MSTRG.18133"; transcript_id "MSTRG.18133.26"; exon_number "4";
chr10	StringTie	exon	1240386	1240616	1000	-	.	gene_id "MSTRG.18133"; transcript_id "MSTRG.18133.26"; exon_number "5";
chr10	StringTie	transcript	1210023	1271068	1000	-	.	gene_id "MSTRG.18133"; transcript_id "MSTRG.18133.27";
chr10	StringTie	exon	1210023	1213937	1000	-	.	gene_id "MSTRG.18133"; transcript_id "MSTRG.18133.27"; exon_number "1";
chr10	StringTie	exon	1213998	1214233	1000	-	.	gene_id "MSTRG.18133"; transcript_id "MSTRG.18133.27"; exon_number "2";
chr10	StringTie	exon	1214373	1217119	1000	-	.	gene_id "MSTRG.18133"; transcript_id "MSTRG.18133.27"; exon_number "3";
chr10	StringTie	exon	1233694	1233845	1000	-	.	gene_id "MSTRG.18133"; transcript_id "MSTRG.18133.27"; exon_number "4";
chr10	StringTie	exon	1242131	1242299	1000	-	.	gene_id "MSTRG.18133"; transcript_id "MSTRG.18133.27"; exon_number "5";
chr10	StringTie	exon	1270955	1271068	1000	-	.	gene_id "MSTRG.18133"; transcript_id "MSTRG.18133.27"; exon_number "6";
chr10	StringTie	transcript	1210046	1242391	1000	-	.	gene_id "MSTRG.18133"; transcript_id "MSTRG.18133.28";
chr10	StringTie	exon	1210046	1215056	1000	-	.	gene_id "MSTRG.18133"; transcript_id "MSTRG.18133.28"; exon_number "1";
chr10	StringTie	exon	1215515	1215642	1000	-	.	gene_id "MSTRG.18133"; transcript_id "MSTRG.18133.28"; exon_number "2";
chr10	StringTie	exon	1216951	1217119	1000	-	.	gene_id "MSTRG.18133"; transcript_id "MSTRG.18133.28"; exon_number "3";
chr10	StringTie	exon	1233694	1233845	1000	-	.	gene_id "MSTRG.18133"; transcript_id "MSTRG.18133.28"; exon_number "4";
chr10	StringTie	exon	1242131	1242391	1000	-	.	gene_id "MSTRG.18133"; transcript_id "MSTRG.18133.28"; exon_number "5";
chr10	StringTie	transcript	1210091	1240635	1000	-	.	gene_id "MSTRG.18133"; transcript_id "MSTRG.18133.29";
chr10	StringTie	exon	1210091	1213937	1000	-	.	gene_id "MSTRG.18133"; transcript_id "MSTRG.18133.29"; exon_number "1";
chr10	StringTie	exon	1213998	1214233	1000	-	.	gene_id "MSTRG.18133"; transcript_id "MSTRG.18133.29"; exon_number "2";
chr10	StringTie	exon	1214373	1217119	1000	-	.	gene_id "MSTRG.18133"; transcript_id "MSTRG.18133.29"; exon_number "3";
chr10	StringTie	exon	1233694	1233845	1000	-	.	gene_id "MSTRG.18133"; transcript_id "MSTRG.18133.29"; exon_number "4";
chr10	StringTie	exon	1240386	1240635	1000	-	.	gene_id "MSTRG.18133"; transcript_id "MSTRG.18133.29"; exon_number "5";
chr10	StringTie	transcript	1177303	1189067	1000	-	.	gene_id "MSTRG.18133"; transcript_id "MSTRG.18133.3";
chr10	StringTie	exon	1177303	1183369	1000	-	.	gene_id "MSTRG.18133"; transcript_id "MSTRG.18133.3"; exon_number "1";
chr10	StringTie	exon	1184861	1185039	1000	-	.	gene_id "MSTRG.18133"; transcript_id "MSTRG.18133.3"; exon_number "2";
chr10	StringTie	exon	1187848	1187919	1000	-	.	gene_id "MSTRG.18133"; transcript_id "MSTRG.18133.3"; exon_number "3";
chr10	StringTie	exon	1188154	1189067	1000	-	.	gene_id "MSTRG.18133"; transcript_id "MSTRG.18133.3"; exon_number "4";
chr10	StringTie	transcript	1210141	1240620	1000	-	.	gene_id "MSTRG.18133"; transcript_id "MSTRG.18133.30";
chr10	StringTie	exon	1210141	1215056	1000	-	.	gene_id "MSTRG.18133"; transcript_id "MSTRG.18133.30"; exon_number "1";
chr10	StringTie	exon	1216951	1217119	1000	-	.	gene_id "MSTRG.18133"; transcript_id "MSTRG.18133.30"; exon_number "2";
chr10	StringTie	exon	1233694	1233845	1000	-	.	gene_id "MSTRG.18133"; transcript_id "MSTRG.18133.30"; exon_number "3";
chr10	StringTie	exon	1240342	1240620	1000	-	.	gene_id "MSTRG.18133"; transcript_id "MSTRG.18133.30"; exon_number "4";
chr10	StringTie	transcript	1210141	1240620	1000	-	.	gene_id "MSTRG.18133"; transcript_id "MSTRG.18133.31";
chr10	StringTie	exon	1210141	1214112	1000	-	.	gene_id "MSTRG.18133"; transcript_id "MSTRG.18133.31"; exon_number "1";
chr10	StringTie	exon	1214336	1215642	1000	-	.	gene_id "MSTRG.18133"; transcript_id "MSTRG.18133.31"; exon_number "2";
chr10	StringTie	exon	1216951	1217119	1000	-	.	gene_id "MSTRG.18133"; transcript_id "MSTRG.18133.31"; exon_number "3";
chr10	StringTie	exon	1233694	1233845	1000	-	.	gene_id "MSTRG.18133"; transcript_id "MSTRG.18133.31"; exon_number "4";
chr10	StringTie	exon	1240342	1240620	1000	-	.	gene_id "MSTRG.18133"; transcript_id "MSTRG.18133.31"; exon_number "5";
chr10	StringTie	transcript	1210205	1240613	1000	-	.	gene_id "MSTRG.18133"; transcript_id "MSTRG.18133.32";
chr10	StringTie	exon	1210205	1213937	1000	-	.	gene_id "MSTRG.18133"; transcript_id "MSTRG.18133.32"; exon_number "1";
chr10	StringTie	exon	1213998	1214233	1000	-	.	gene_id "MSTRG.18133"; transcript_id "MSTRG.18133.32"; exon_number "2";
chr10	StringTie	exon	1214373	1214474	1000	-	.	gene_id "MSTRG.18133"; transcript_id "MSTRG.18133.32"; exon_number "3";
chr10	StringTie	exon	1214540	1217119	1000	-	.	gene_id "MSTRG.18133"; transcript_id "MSTRG.18133.32"; exon_number "4";
chr10	StringTie	exon	1233694	1233845	1000	-	.	gene_id "MSTRG.18133"; transcript_id "MSTRG.18133.32"; exon_number "5";
chr10	StringTie	exon	1240386	1240613	1000	-	.	gene_id "MSTRG.18133"; transcript_id "MSTRG.18133.32"; exon_number "6";
chr10	StringTie	transcript	1210229	1240582	1000	-	.	gene_id "MSTRG.18133"; transcript_id "MSTRG.18133.33";
chr10	StringTie	exon	1210229	1213937	1000	-	.	gene_id "MSTRG.18133"; transcript_id "MSTRG.18133.33"; exon_number "1";
chr10	StringTie	exon	1213998	1214233	1000	-	.	gene_id "MSTRG.18133"; transcript_id "MSTRG.18133.33"; exon_number "2";
chr10	StringTie	exon	1214373	1215642	1000	-	.	gene_id "MSTRG.18133"; transcript_id "MSTRG.18133.33"; exon_number "3";
chr10	StringTie	exon	1216951	1217119	1000	-	.	gene_id "MSTRG.18133"; transcript_id "MSTRG.18133.33"; exon_number "4";
chr10	StringTie	exon	1233694	1233845	1000	-	.	gene_id "MSTRG.18133"; transcript_id "MSTRG.18133.33"; exon_number "5";
chr10	StringTie	exon	1240386	1240582	1000	-	.	gene_id "MSTRG.18133"; transcript_id "MSTRG.18133.33"; exon_number "6";
chr10	StringTie	transcript	1210235	1240562	1000	-	.	gene_id "MSTRG.18133"; transcript_id "MSTRG.18133.34";
chr10	StringTie	exon	1210235	1214245	1000	-	.	gene_id "MSTRG.18133"; transcript_id "MSTRG.18133.34"; exon_number "1";
chr10	StringTie	exon	1214283	1214335	1000	-	.	gene_id "MSTRG.18133"; transcript_id "MSTRG.18133.34"; exon_number "2";
chr10	StringTie	exon	1214373	1215642	1000	-	.	gene_id "MSTRG.18133"; transcript_id "MSTRG.18133.34"; exon_number "3";
chr10	StringTie	exon	1216951	1217119	1000	-	.	gene_id "MSTRG.18133"; transcript_id "MSTRG.18133.34"; exon_number "4";
chr10	StringTie	exon	1233694	1233845	1000	-	.	gene_id "MSTRG.18133"; transcript_id "MSTRG.18133.34"; exon_number "5";
chr10	StringTie	exon	1240386	1240562	1000	-	.	gene_id "MSTRG.18133"; transcript_id "MSTRG.18133.34"; exon_number "6";
chr10	StringTie	transcript	1210235	1240568	1000	-	.	gene_id "MSTRG.18133"; transcript_id "MSTRG.18133.35";
chr10	StringTie	exon	1210235	1213937	1000	-	.	gene_id "MSTRG.18133"; transcript_id "MSTRG.18133.35"; exon_number "1";
chr10	StringTie	exon	1213998	1214047	1000	-	.	gene_id "MSTRG.18133"; transcript_id "MSTRG.18133.35"; exon_number "2";
chr10	StringTie	exon	1214169	1214245	1000	-	.	gene_id "MSTRG.18133"; transcript_id "MSTRG.18133.35"; exon_number "3";
chr10	StringTie	exon	1214283	1214335	1000	-	.	gene_id "MSTRG.18133"; transcript_id "MSTRG.18133.35"; exon_number "4";
chr10	StringTie	exon	1214373	1217119	1000	-	.	gene_id "MSTRG.18133"; transcript_id "MSTRG.18133.35"; exon_number "5";
chr10	StringTie	exon	1233694	1233845	1000	-	.	gene_id "MSTRG.18133"; transcript_id "MSTRG.18133.35"; exon_number "6";
chr10	StringTie	exon	1240386	1240568	1000	-	.	gene_id "MSTRG.18133"; transcript_id "MSTRG.18133.35"; exon_number "7";
chr10	StringTie	transcript	1210245	1242297	1000	-	.	gene_id "MSTRG.18133"; transcript_id "MSTRG.18133.36";
chr10	StringTie	exon	1210245	1213937	1000	-	.	gene_id "MSTRG.18133"; transcript_id "MSTRG.18133.36"; exon_number "1";
chr10	StringTie	exon	1213998	1214233	1000	-	.	gene_id "MSTRG.18133"; transcript_id "MSTRG.18133.36"; exon_number "2";
chr10	StringTie	exon	1214373	1215642	1000	-	.	gene_id "MSTRG.18133"; transcript_id "MSTRG.18133.36"; exon_number "3";
chr10	StringTie	exon	1216951	1217119	1000	-	.	gene_id "MSTRG.18133"; transcript_id "MSTRG.18133.36"; exon_number "4";
chr10	StringTie	exon	1233694	1233845	1000	-	.	gene_id "MSTRG.18133"; transcript_id "MSTRG.18133.36"; exon_number "5";
chr10	StringTie	exon	1242131	1242297	1000	-	.	gene_id "MSTRG.18133"; transcript_id "MSTRG.18133.36"; exon_number "6";
chr10	StringTie	transcript	1210247	1240582	1000	-	.	gene_id "MSTRG.18133"; transcript_id "MSTRG.18133.37";
chr10	StringTie	exon	1210247	1213997	1000	-	.	gene_id "MSTRG.18133"; transcript_id "MSTRG.18133.37"; exon_number "1";
chr10	StringTie	exon	1214552	1217119	1000	-	.	gene_id "MSTRG.18133"; transcript_id "MSTRG.18133.37"; exon_number "2";
chr10	StringTie	exon	1233694	1233845	1000	-	.	gene_id "MSTRG.18133"; transcript_id "MSTRG.18133.37"; exon_number "3";
chr10	StringTie	exon	1240386	1240582	1000	-	.	gene_id "MSTRG.18133"; transcript_id "MSTRG.18133.37"; exon_number "4";
chr10	StringTie	transcript	1210249	1240531	1000	-	.	gene_id "MSTRG.18133"; transcript_id "MSTRG.18133.38";
chr10	StringTie	exon	1210249	1215056	1000	-	.	gene_id "MSTRG.18133"; transcript_id "MSTRG.18133.38"; exon_number "1";
chr10	StringTie	exon	1216862	1217119	1000	-	.	gene_id "MSTRG.18133"; transcript_id "MSTRG.18133.38"; exon_number "2";
chr10	StringTie	exon	1233694	1233845	1000	-	.	gene_id "MSTRG.18133"; transcript_id "MSTRG.18133.38"; exon_number "3";
chr10	StringTie	exon	1240386	1240531	1000	-	.	gene_id "MSTRG.18133"; transcript_id "MSTRG.18133.38"; exon_number "4";
chr10	StringTie	transcript	1210263	1240464	1000	-	.	gene_id "MSTRG.18133"; transcript_id "MSTRG.18133.39";
chr10	StringTie	exon	1210263	1213937	1000	-	.	gene_id "MSTRG.18133"; transcript_id "MSTRG.18133.39"; exon_number "1";
chr10	StringTie	exon	1213998	1214307	1000	-	.	gene_id "MSTRG.18133"; transcript_id "MSTRG.18133.39"; exon_number "2";
chr10	StringTie	exon	1214373	1217119	1000	-	.	gene_id "MSTRG.18133"; transcript_id "MSTRG.18133.39"; exon_number "3";
chr10	StringTie	exon	1233694	1233845	1000	-	.	gene_id "MSTRG.18133"; transcript_id "MSTRG.18133.39"; exon_number "4";
chr10	StringTie	exon	1240386	1240464	1000	-	.	gene_id "MSTRG.18133"; transcript_id "MSTRG.18133.39"; exon_number "5";
chr10	StringTie	transcript	1177308	1240581	1000	-	.	gene_id "MSTRG.18133"; transcript_id "MSTRG.18133.4";
chr10	StringTie	exon	1177308	1180324	1000	-	.	gene_id "MSTRG.18133"; transcript_id "MSTRG.18133.4"; exon_number "1";
chr10	StringTie	exon	1180437	1183369	1000	-	.	gene_id "MSTRG.18133"; transcript_id "MSTRG.18133.4"; exon_number "2";
chr10	StringTie	exon	1184861	1185039	1000	-	.	gene_id "MSTRG.18133"; transcript_id "MSTRG.18133.4"; exon_number "3";
chr10	StringTie	exon	1199966	1200147	1000	-	.	gene_id "MSTRG.18133"; transcript_id "MSTRG.18133.4"; exon_number "4";
chr10	StringTie	exon	1216951	1217119	1000	-	.	gene_id "MSTRG.18133"; transcript_id "MSTRG.18133.4"; exon_number "5";
chr10	StringTie	exon	1233694	1233845	1000	-	.	gene_id "MSTRG.18133"; transcript_id "MSTRG.18133.4"; exon_number "6";
chr10	StringTie	exon	1240386	1240581	1000	-	.	gene_id "MSTRG.18133"; transcript_id "MSTRG.18133.4"; exon_number "7";
chr10	StringTie	transcript	1210269	1240696	1000	-	.	gene_id "MSTRG.18133"; transcript_id "MSTRG.18133.40";
chr10	StringTie	exon	1210269	1215642	1000	-	.	gene_id "MSTRG.18133"; transcript_id "MSTRG.18133.40"; exon_number "1";
chr10	StringTie	exon	1216951	1217119	1000	-	.	gene_id "MSTRG.18133"; transcript_id "MSTRG.18133.40"; exon_number "2";
chr10	StringTie	exon	1227482	1227987	1000	-	.	gene_id "MSTRG.18133"; transcript_id "MSTRG.18133.40"; exon_number "3";
chr10	StringTie	exon	1233694	1233845	1000	-	.	gene_id "MSTRG.18133"; transcript_id "MSTRG.18133.40"; exon_number "4";
chr10	StringTie	exon	1240386	1240696	1000	-	.	gene_id "MSTRG.18133"; transcript_id "MSTRG.18133.40"; exon_number "5";
chr10	StringTie	transcript	1210290	1240426	1000	-	.	gene_id "MSTRG.18133"; transcript_id "MSTRG.18133.41";
chr10	StringTie	exon	1210290	1213937	1000	-	.	gene_id "MSTRG.18133"; transcript_id "MSTRG.18133.41"; exon_number "1";
chr10	StringTie	exon	1213998	1215642	1000	-	.	gene_id "MSTRG.18133"; transcript_id "MSTRG.18133.41"; exon_number "2";
chr10	StringTie	exon	1216951	1217119	1000	-	.	gene_id "MSTRG.18133"; transcript_id "MSTRG.18133.41"; exon_number "3";
chr10	StringTie	exon	1233694	1233845	1000	-	.	gene_id "MSTRG.18133"; transcript_id "MSTRG.18133.41"; exon_number "4";
chr10	StringTie	exon	1240386	1240426	1000	-	.	gene_id "MSTRG.18133"; transcript_id "MSTRG.18133.41"; exon_number "5";
chr10	StringTie	transcript	1210290	1240486	1000	-	.	gene_id "MSTRG.18133"; transcript_id "MSTRG.18133.42";
chr10	StringTie	exon	1210290	1213937	1000	-	.	gene_id "MSTRG.18133"; transcript_id "MSTRG.18133.42"; exon_number "1";
chr10	StringTie	exon	1213998	1215056	1000	-	.	gene_id "MSTRG.18133"; transcript_id "MSTRG.18133.42"; exon_number "2";
chr10	StringTie	exon	1216951	1217119	1000	-	.	gene_id "MSTRG.18133"; transcript_id "MSTRG.18133.42"; exon_number "3";
chr10	StringTie	exon	1233694	1233845	1000	-	.	gene_id "MSTRG.18133"; transcript_id "MSTRG.18133.42"; exon_number "4";
chr10	StringTie	exon	1240386	1240486	1000	-	.	gene_id "MSTRG.18133"; transcript_id "MSTRG.18133.42"; exon_number "5";
chr10	StringTie	transcript	1210294	1240582	1000	-	.	gene_id "MSTRG.18133"; transcript_id "MSTRG.18133.43";
chr10	StringTie	exon	1210294	1215056	1000	-	.	gene_id "MSTRG.18133"; transcript_id "MSTRG.18133.43"; exon_number "1";
chr10	StringTie	exon	1216951	1217119	1000	-	.	gene_id "MSTRG.18133"; transcript_id "MSTRG.18133.43"; exon_number "2";
chr10	StringTie	exon	1233694	1233845	1000	-	.	gene_id "MSTRG.18133"; transcript_id "MSTRG.18133.43"; exon_number "3";
chr10	StringTie	exon	1240386	1240582	1000	-	.	gene_id "MSTRG.18133"; transcript_id "MSTRG.18133.43"; exon_number "4";
chr10	StringTie	transcript	1210294	1240456	1000	-	.	gene_id "MSTRG.18133"; transcript_id "MSTRG.18133.44";
chr10	StringTie	exon	1210294	1210941	1000	-	.	gene_id "MSTRG.18133"; transcript_id "MSTRG.18133.44"; exon_number "1";
chr10	StringTie	exon	1216951	1217119	1000	-	.	gene_id "MSTRG.18133"; transcript_id "MSTRG.18133.44"; exon_number "2";
chr10	StringTie	exon	1233694	1233845	1000	-	.	gene_id "MSTRG.18133"; transcript_id "MSTRG.18133.44"; exon_number "3";
chr10	StringTie	exon	1240386	1240456	1000	-	.	gene_id "MSTRG.18133"; transcript_id "MSTRG.18133.44"; exon_number "4";
chr10	StringTie	transcript	1211124	1240503	1000	-	.	gene_id "MSTRG.18133"; transcript_id "MSTRG.18133.45";
chr10	StringTie	exon	1211124	1214662	1000	-	.	gene_id "MSTRG.18133"; transcript_id "MSTRG.18133.45"; exon_number "1";
chr10	StringTie	exon	1216951	1217119	1000	-	.	gene_id "MSTRG.18133"; transcript_id "MSTRG.18133.45"; exon_number "2";
chr10	StringTie	exon	1233694	1233845	1000	-	.	gene_id "MSTRG.18133"; transcript_id "MSTRG.18133.45"; exon_number "3";
chr10	StringTie	exon	1240386	1240503	1000	-	.	gene_id "MSTRG.18133"; transcript_id "MSTRG.18133.45"; exon_number "4";
chr10	StringTie	transcript	1221308	1240620	1000	-	.	gene_id "MSTRG.18133"; transcript_id "MSTRG.18133.47";
chr10	StringTie	exon	1221308	1227246	1000	-	.	gene_id "MSTRG.18133"; transcript_id "MSTRG.18133.47"; exon_number "1";
chr10	StringTie	exon	1233694	1233845	1000	-	.	gene_id "MSTRG.18133"; transcript_id "MSTRG.18133.47"; exon_number "2";
chr10	StringTie	exon	1240386	1240620	1000	-	.	gene_id "MSTRG.18133"; transcript_id "MSTRG.18133.47"; exon_number "3";
chr10	StringTie	transcript	1221404	1242292	1000	-	.	gene_id "MSTRG.18133"; transcript_id "MSTRG.18133.48";
chr10	StringTie	exon	1221404	1227246	1000	-	.	gene_id "MSTRG.18133"; transcript_id "MSTRG.18133.48"; exon_number "1";
chr10	StringTie	exon	1233694	1233845	1000	-	.	gene_id "MSTRG.18133"; transcript_id "MSTRG.18133.48"; exon_number "2";
chr10	StringTie	exon	1242131	1242292	1000	-	.	gene_id "MSTRG.18133"; transcript_id "MSTRG.18133.48"; exon_number "3";
chr10	StringTie	transcript	1228733	1240548	1000	-	.	gene_id "MSTRG.18133"; transcript_id "MSTRG.18133.49";
chr10	StringTie	exon	1228733	1228765	1000	-	.	gene_id "MSTRG.18133"; transcript_id "MSTRG.18133.49"; exon_number "1";
chr10	StringTie	exon	1233694	1233845	1000	-	.	gene_id "MSTRG.18133"; transcript_id "MSTRG.18133.49"; exon_number "2";
chr10	StringTie	exon	1240386	1240548	1000	-	.	gene_id "MSTRG.18133"; transcript_id "MSTRG.18133.49"; exon_number "3";
chr10	StringTie	transcript	1177313	1242305	1000	-	.	gene_id "MSTRG.18133"; transcript_id "MSTRG.18133.5";
chr10	StringTie	exon	1177313	1183369	1000	-	.	gene_id "MSTRG.18133"; transcript_id "MSTRG.18133.5"; exon_number "1";
chr10	StringTie	exon	1184861	1185039	1000	-	.	gene_id "MSTRG.18133"; transcript_id "MSTRG.18133.5"; exon_number "2";
chr10	StringTie	exon	1199966	1202036	1000	-	.	gene_id "MSTRG.18133"; transcript_id "MSTRG.18133.5"; exon_number "3";
chr10	StringTie	exon	1216951	1217119	1000	-	.	gene_id "MSTRG.18133"; transcript_id "MSTRG.18133.5"; exon_number "4";
chr10	StringTie	exon	1233694	1233845	1000	-	.	gene_id "MSTRG.18133"; transcript_id "MSTRG.18133.5"; exon_number "5";
chr10	StringTie	exon	1240386	1240451	1000	-	.	gene_id "MSTRG.18133"; transcript_id "MSTRG.18133.5"; exon_number "6";
chr10	StringTie	exon	1242131	1242305	1000	-	.	gene_id "MSTRG.18133"; transcript_id "MSTRG.18133.5"; exon_number "7";
chr10	StringTie	transcript	1248622	1271132	1000	-	.	gene_id "MSTRG.18133"; transcript_id "MSTRG.18133.50";
chr10	StringTie	exon	1248622	1248650	1000	-	.	gene_id "MSTRG.18133"; transcript_id "MSTRG.18133.50"; exon_number "1";
chr10	StringTie	exon	1270955	1271132	1000	-	.	gene_id "MSTRG.18133"; transcript_id "MSTRG.18133.50"; exon_number "2";
chr10	StringTie	transcript	1359508	1380128	1000	-	.	gene_id "MSTRG.18133"; transcript_id "MSTRG.18133.51";
chr10	StringTie	exon	1359508	1363917	1000	-	.	gene_id "MSTRG.18133"; transcript_id "MSTRG.18133.51"; exon_number "1";
chr10	StringTie	exon	1379074	1379160	1000	-	.	gene_id "MSTRG.18133"; transcript_id "MSTRG.18133.51"; exon_number "2";
chr10	StringTie	exon	1380100	1380128	1000	-	.	gene_id "MSTRG.18133"; transcript_id "MSTRG.18133.51"; exon_number "3";
chr10	StringTie	transcript	1712685	1738365	1000	-	.	gene_id "MSTRG.18133"; transcript_id "MSTRG.18133.53";
chr10	StringTie	exon	1712685	1718585	1000	-	.	gene_id "MSTRG.18133"; transcript_id "MSTRG.18133.53"; exon_number "1";
chr10	StringTie	exon	1737051	1738365	1000	-	.	gene_id "MSTRG.18133"; transcript_id "MSTRG.18133.53"; exon_number "2";
chr10	StringTie	transcript	1726941	1738103	1000	-	.	gene_id "MSTRG.18133"; transcript_id "MSTRG.18133.54";
chr10	StringTie	exon	1726941	1727861	1000	-	.	gene_id "MSTRG.18133"; transcript_id "MSTRG.18133.54"; exon_number "1";
chr10	StringTie	exon	1737051	1738103	1000	-	.	gene_id "MSTRG.18133"; transcript_id "MSTRG.18133.54"; exon_number "2";
chr10	StringTie	transcript	1177313	1188529	1000	-	.	gene_id "MSTRG.18133"; transcript_id "MSTRG.18133.6";
chr10	StringTie	exon	1177313	1183369	1000	-	.	gene_id "MSTRG.18133"; transcript_id "MSTRG.18133.6"; exon_number "1";
chr10	StringTie	exon	1184861	1185039	1000	-	.	gene_id "MSTRG.18133"; transcript_id "MSTRG.18133.6"; exon_number "2";
chr10	StringTie	exon	1188154	1188330	1000	-	.	gene_id "MSTRG.18133"; transcript_id "MSTRG.18133.6"; exon_number "3";
chr10	StringTie	exon	1188498	1188529	1000	-	.	gene_id "MSTRG.18133"; transcript_id "MSTRG.18133.6"; exon_number "4";
chr10	StringTie	transcript	1177320	1242292	1000	-	.	gene_id "MSTRG.18133"; transcript_id "MSTRG.18133.8";
chr10	StringTie	exon	1177320	1183369	1000	-	.	gene_id "MSTRG.18133"; transcript_id "MSTRG.18133.8"; exon_number "1";
chr10	StringTie	exon	1184861	1185039	1000	-	.	gene_id "MSTRG.18133"; transcript_id "MSTRG.18133.8"; exon_number "2";
chr10	StringTie	exon	1199966	1200147	1000	-	.	gene_id "MSTRG.18133"; transcript_id "MSTRG.18133.8"; exon_number "3";
chr10	StringTie	exon	1210506	1215642	1000	-	.	gene_id "MSTRG.18133"; transcript_id "MSTRG.18133.8"; exon_number "4";
chr10	StringTie	exon	1216951	1217119	1000	-	.	gene_id "MSTRG.18133"; transcript_id "MSTRG.18133.8"; exon_number "5";
chr10	StringTie	exon	1233694	1233845	1000	-	.	gene_id "MSTRG.18133"; transcript_id "MSTRG.18133.8"; exon_number "6";
chr10	StringTie	exon	1242131	1242292	1000	-	.	gene_id "MSTRG.18133"; transcript_id "MSTRG.18133.8"; exon_number "7";
chr10	StringTie	transcript	1177353	1293963	1000	-	.	gene_id "MSTRG.18133"; transcript_id "MSTRG.18133.9";
chr10	StringTie	exon	1177353	1183369	1000	-	.	gene_id "MSTRG.18133"; transcript_id "MSTRG.18133.9"; exon_number "1";
chr10	StringTie	exon	1184861	1185039	1000	-	.	gene_id "MSTRG.18133"; transcript_id "MSTRG.18133.9"; exon_number "2";
chr10	StringTie	exon	1199966	1200147	1000	-	.	gene_id "MSTRG.18133"; transcript_id "MSTRG.18133.9"; exon_number "3";
chr10	StringTie	exon	1210506	1213937	1000	-	.	gene_id "MSTRG.18133"; transcript_id "MSTRG.18133.9"; exon_number "4";
chr10	StringTie	exon	1213998	1217119	1000	-	.	gene_id "MSTRG.18133"; transcript_id "MSTRG.18133.9"; exon_number "5";
chr10	StringTie	exon	1233694	1233845	1000	-	.	gene_id "MSTRG.18133"; transcript_id "MSTRG.18133.9"; exon_number "6";
chr10	StringTie	exon	1242131	1242299	1000	-	.	gene_id "MSTRG.18133"; transcript_id "MSTRG.18133.9"; exon_number "7";
chr10	StringTie	exon	1270955	1271069	1000	-	.	gene_id "MSTRG.18133"; transcript_id "MSTRG.18133.9"; exon_number "8";
chr10	StringTie	exon	1293890	1293963	1000	-	.	gene_id "MSTRG.18133"; transcript_id "MSTRG.18133.9"; exon_number "9";
chr7	StringTie	transcript	150485940	150486338	1000	.	.	gene_id "MSTRG.181330"; transcript_id "MSTRG.181330.1";
chr7	StringTie	exon	150485940	150486338	1000	.	.	gene_id "MSTRG.181330"; transcript_id "MSTRG.181330.1"; exon_number "1";
chr7	StringTie	transcript	150487176	150487523	1000	.	.	gene_id "MSTRG.181331"; transcript_id "MSTRG.181331.1";
chr7	StringTie	exon	150487176	150487523	1000	.	.	gene_id "MSTRG.181331"; transcript_id "MSTRG.181331.1"; exon_number "1";
chr7	StringTie	transcript	150492243	150492464	1000	.	.	gene_id "MSTRG.181332"; transcript_id "MSTRG.181332.1";
chr7	StringTie	exon	150492243	150492464	1000	.	.	gene_id "MSTRG.181332"; transcript_id "MSTRG.181332.1"; exon_number "1";
chr7	StringTie	transcript	150514830	150521073	1000	+	.	gene_id "MSTRG.181333"; transcript_id "ENST00000313543"; gene_name "GIMAP7"; ref_gene_id "ENSG00000179144";
chr7	StringTie	exon	150514830	150514945	1000	+	.	gene_id "MSTRG.181333"; transcript_id "ENST00000313543"; exon_number "1"; gene_name "GIMAP7"; ref_gene_id "ENSG00000179144";
chr7	StringTie	exon	150519934	150521073	1000	+	.	gene_id "MSTRG.181333"; transcript_id "ENST00000313543"; exon_number "2"; gene_name "GIMAP7"; ref_gene_id "ENSG00000179144";
chr7	StringTie	transcript	150496276	150521605	1000	+	.	gene_id "MSTRG.181333"; transcript_id "MSTRG.181333.1";
chr7	StringTie	exon	150496276	150496332	1000	+	.	gene_id "MSTRG.181333"; transcript_id "MSTRG.181333.1"; exon_number "1";
chr7	StringTie	exon	150514788	150514945	1000	+	.	gene_id "MSTRG.181333"; transcript_id "MSTRG.181333.1"; exon_number "2";
chr7	StringTie	exon	150519934	150521605	1000	+	.	gene_id "MSTRG.181333"; transcript_id "MSTRG.181333.1"; exon_number "3";
chr7	StringTie	transcript	150513836	150521166	1000	+	.	gene_id "MSTRG.181333"; transcript_id "MSTRG.181333.2";
chr7	StringTie	exon	150513836	150514158	1000	+	.	gene_id "MSTRG.181333"; transcript_id "MSTRG.181333.2"; exon_number "1";
chr7	StringTie	exon	150514788	150514945	1000	+	.	gene_id "MSTRG.181333"; transcript_id "MSTRG.181333.2"; exon_number "2";
chr7	StringTie	exon	150519934	150521166	1000	+	.	gene_id "MSTRG.181333"; transcript_id "MSTRG.181333.2"; exon_number "3";
chr7	StringTie	transcript	150513838	150521126	1000	+	.	gene_id "MSTRG.181333"; transcript_id "MSTRG.181333.3";
chr7	StringTie	exon	150513838	150514158	1000	+	.	gene_id "MSTRG.181333"; transcript_id "MSTRG.181333.3"; exon_number "1";
chr7	StringTie	exon	150514820	150514945	1000	+	.	gene_id "MSTRG.181333"; transcript_id "MSTRG.181333.3"; exon_number "2";
chr7	StringTie	exon	150519934	150521126	1000	+	.	gene_id "MSTRG.181333"; transcript_id "MSTRG.181333.3"; exon_number "3";
chr7	StringTie	transcript	150514753	150521112	1000	+	.	gene_id "MSTRG.181333"; transcript_id "MSTRG.181333.4";
chr7	StringTie	exon	150514753	150514945	1000	+	.	gene_id "MSTRG.181333"; transcript_id "MSTRG.181333.4"; exon_number "1";
chr7	StringTie	exon	150519952	150521112	1000	+	.	gene_id "MSTRG.181333"; transcript_id "MSTRG.181333.4"; exon_number "2";
chr7	StringTie	transcript	150514838	150521076	1000	+	.	gene_id "MSTRG.181333"; transcript_id "MSTRG.181333.6";
chr7	StringTie	exon	150514838	150514945	1000	+	.	gene_id "MSTRG.181333"; transcript_id "MSTRG.181333.6"; exon_number "1";
chr7	StringTie	exon	150519934	150520799	1000	+	.	gene_id "MSTRG.181333"; transcript_id "MSTRG.181333.6"; exon_number "2";
chr7	StringTie	exon	150520844	150521076	1000	+	.	gene_id "MSTRG.181333"; transcript_id "MSTRG.181333.6"; exon_number "3";
chr7	StringTie	transcript	150515334	150521076	1000	+	.	gene_id "MSTRG.181333"; transcript_id "MSTRG.181333.7";
chr7	StringTie	exon	150515334	150515620	1000	+	.	gene_id "MSTRG.181333"; transcript_id "MSTRG.181333.7"; exon_number "1";
chr7	StringTie	exon	150519934	150521076	1000	+	.	gene_id "MSTRG.181333"; transcript_id "MSTRG.181333.7"; exon_number "2";
chr7	StringTie	transcript	150505287	150505883	1000	.	.	gene_id "MSTRG.181334"; transcript_id "MSTRG.181334.1";
chr7	StringTie	exon	150505287	150505883	1000	.	.	gene_id "MSTRG.181334"; transcript_id "MSTRG.181334.1"; exon_number "1";
chr7	StringTie	transcript	150507190	150507410	1000	.	.	gene_id "MSTRG.181335"; transcript_id "MSTRG.181335.1";
chr7	StringTie	exon	150507190	150507410	1000	.	.	gene_id "MSTRG.181335"; transcript_id "MSTRG.181335.1"; exon_number "1";
chr7	StringTie	transcript	150509433	150509873	1000	.	.	gene_id "MSTRG.181336"; transcript_id "MSTRG.181336.1";
chr7	StringTie	exon	150509433	150509873	1000	.	.	gene_id "MSTRG.181336"; transcript_id "MSTRG.181336.1"; exon_number "1";
chr7	StringTie	transcript	150512189	150512423	1000	-	.	gene_id "MSTRG.181337"; transcript_id "MSTRG.181337.1";
chr7	StringTie	exon	150512189	150512423	1000	-	.	gene_id "MSTRG.181337"; transcript_id "MSTRG.181337.1"; exon_number "1";
chr7	StringTie	transcript	150512559	150513839	1000	-	.	gene_id "MSTRG.181338"; transcript_id "ENST00000478954"; gene_name "STRADBP1"; ref_gene_id "ENSG00000213205";
chr7	StringTie	exon	150512559	150513839	1000	-	.	gene_id "MSTRG.181338"; transcript_id "ENST00000478954"; exon_number "1"; gene_name "STRADBP1"; ref_gene_id "ENSG00000213205";
chr7	StringTie	transcript	150521757	150524686	1000	.	.	gene_id "MSTRG.181339"; transcript_id "MSTRG.181339.1";
chr7	StringTie	exon	150521757	150524686	1000	.	.	gene_id "MSTRG.181339"; transcript_id "MSTRG.181339.1"; exon_number "1";
chr10	StringTie	transcript	1203173	1206006	1000	+	.	gene_id "MSTRG.18134"; transcript_id "MSTRG.18134.1";
chr10	StringTie	exon	1203173	1203741	1000	+	.	gene_id "MSTRG.18134"; transcript_id "MSTRG.18134.1"; exon_number "1";
chr10	StringTie	exon	1205074	1205208	1000	+	.	gene_id "MSTRG.18134"; transcript_id "MSTRG.18134.1"; exon_number "2";
chr10	StringTie	exon	1205331	1206006	1000	+	.	gene_id "MSTRG.18134"; transcript_id "MSTRG.18134.1"; exon_number "3";
chr10	StringTie	transcript	1205023	1205943	1000	+	.	gene_id "MSTRG.18134"; transcript_id "MSTRG.18134.2";
chr10	StringTie	exon	1205023	1205208	1000	+	.	gene_id "MSTRG.18134"; transcript_id "MSTRG.18134.2"; exon_number "1";
chr10	StringTie	exon	1205334	1205518	1000	+	.	gene_id "MSTRG.18134"; transcript_id "MSTRG.18134.2"; exon_number "2";
chr10	StringTie	exon	1205616	1205943	1000	+	.	gene_id "MSTRG.18134"; transcript_id "MSTRG.18134.2"; exon_number "3";
chr7	StringTie	transcript	150528807	150531340	1000	.	.	gene_id "MSTRG.181340"; transcript_id "MSTRG.181340.1";
chr7	StringTie	exon	150528807	150531340	1000	.	.	gene_id "MSTRG.181340"; transcript_id "MSTRG.181340.1"; exon_number "1";
chr7	StringTie	transcript	150532454	150532669	1000	.	.	gene_id "MSTRG.181341"; transcript_id "MSTRG.181341.1";
chr7	StringTie	exon	150532454	150532669	1000	.	.	gene_id "MSTRG.181341"; transcript_id "MSTRG.181341.1"; exon_number "1";
chr7	StringTie	transcript	150539149	150539451	1000	.	.	gene_id "MSTRG.181342"; transcript_id "MSTRG.181342.1";
chr7	StringTie	exon	150539149	150539451	1000	.	.	gene_id "MSTRG.181342"; transcript_id "MSTRG.181342.1"; exon_number "1";
chr7	StringTie	transcript	150541754	150542098	1000	-	.	gene_id "MSTRG.181343"; transcript_id "ENST00000492517"; gene_name "ALDH7A1P3"; ref_gene_id "ENSG00000243853";
chr7	StringTie	exon	150541754	150542098	1000	-	.	gene_id "MSTRG.181343"; transcript_id "ENST00000492517"; exon_number "1"; gene_name "ALDH7A1P3"; ref_gene_id "ENSG00000243853";
chr7	StringTie	transcript	150546096	150564087	1000	-	.	gene_id "MSTRG.181344"; transcript_id "MSTRG.181344.1";
chr7	StringTie	exon	150546096	150549577	1000	-	.	gene_id "MSTRG.181344"; transcript_id "MSTRG.181344.1"; exon_number "1";
chr7	StringTie	exon	150563213	150564087	1000	-	.	gene_id "MSTRG.181344"; transcript_id "MSTRG.181344.1"; exon_number "2";
chr7	StringTie	transcript	150548997	150564015	1000	-	.	gene_id "MSTRG.181344"; transcript_id "MSTRG.181344.2";
chr7	StringTie	exon	150548997	150549577	1000	-	.	gene_id "MSTRG.181344"; transcript_id "MSTRG.181344.2"; exon_number "1";
chr7	StringTie	exon	150563421	150564015	1000	-	.	gene_id "MSTRG.181344"; transcript_id "MSTRG.181344.2"; exon_number "2";
chr7	StringTie	transcript	150549016	150563902	1000	-	.	gene_id "MSTRG.181344"; transcript_id "MSTRG.181344.3";
chr7	StringTie	exon	150549016	150549577	1000	-	.	gene_id "MSTRG.181344"; transcript_id "MSTRG.181344.3"; exon_number "1";
chr7	StringTie	exon	150563406	150563902	1000	-	.	gene_id "MSTRG.181344"; transcript_id "MSTRG.181344.3"; exon_number "2";
chr7	StringTie	transcript	150567277	150573955	1000	+	.	gene_id "MSTRG.181345"; transcript_id "ENST00000255945"; gene_name "GIMAP4"; ref_gene_id "ENSG00000133574";
chr7	StringTie	exon	150567277	150567437	1000	+	.	gene_id "MSTRG.181345"; transcript_id "ENST00000255945"; exon_number "1"; gene_name "GIMAP4"; ref_gene_id "ENSG00000133574";
chr7	StringTie	exon	150569888	150569959	1000	+	.	gene_id "MSTRG.181345"; transcript_id "ENST00000255945"; exon_number "2"; gene_name "GIMAP4"; ref_gene_id "ENSG00000133574";
chr7	StringTie	exon	150572129	150573955	1000	+	.	gene_id "MSTRG.181345"; transcript_id "ENST00000255945"; exon_number "3"; gene_name "GIMAP4"; ref_gene_id "ENSG00000133574";
chr7	StringTie	transcript	150567369	150573514	1000	+	.	gene_id "MSTRG.181345"; transcript_id "ENST00000461940"; gene_name "GIMAP4"; ref_gene_id "ENSG00000133574";
chr7	StringTie	exon	150567369	150567437	1000	+	.	gene_id "MSTRG.181345"; transcript_id "ENST00000461940"; exon_number "1"; gene_name "GIMAP4"; ref_gene_id "ENSG00000133574";
chr7	StringTie	exon	150569888	150570001	1000	+	.	gene_id "MSTRG.181345"; transcript_id "ENST00000461940"; exon_number "2"; gene_name "GIMAP4"; ref_gene_id "ENSG00000133574";
chr7	StringTie	exon	150572129	150573514	1000	+	.	gene_id "MSTRG.181345"; transcript_id "ENST00000461940"; exon_number "3"; gene_name "GIMAP4"; ref_gene_id "ENSG00000133574";
chr7	StringTie	transcript	150567396	150572533	1000	+	.	gene_id "MSTRG.181345"; transcript_id "ENST00000478135"; gene_name "GIMAP4"; ref_gene_id "ENSG00000133574";
chr7	StringTie	exon	150567396	150567437	1000	+	.	gene_id "MSTRG.181345"; transcript_id "ENST00000478135"; exon_number "1"; gene_name "GIMAP4"; ref_gene_id "ENSG00000133574";
chr7	StringTie	exon	150569888	150570009	1000	+	.	gene_id "MSTRG.181345"; transcript_id "ENST00000478135"; exon_number "2"; gene_name "GIMAP4"; ref_gene_id "ENSG00000133574";
chr7	StringTie	exon	150572129	150572533	1000	+	.	gene_id "MSTRG.181345"; transcript_id "ENST00000478135"; exon_number "3"; gene_name "GIMAP4"; ref_gene_id "ENSG00000133574";
chr7	StringTie	transcript	150567436	150572481	1000	+	.	gene_id "MSTRG.181345"; transcript_id "ENST00000479232"; gene_name "GIMAP4"; ref_gene_id "ENSG00000133574";
chr7	StringTie	exon	150567436	150567520	1000	+	.	gene_id "MSTRG.181345"; transcript_id "ENST00000479232"; exon_number "1"; gene_name "GIMAP4"; ref_gene_id "ENSG00000133574";
chr7	StringTie	exon	150569888	150570001	1000	+	.	gene_id "MSTRG.181345"; transcript_id "ENST00000479232"; exon_number "2"; gene_name "GIMAP4"; ref_gene_id "ENSG00000133574";
chr7	StringTie	exon	150572129	150572481	1000	+	.	gene_id "MSTRG.181345"; transcript_id "ENST00000479232"; exon_number "3"; gene_name "GIMAP4"; ref_gene_id "ENSG00000133574";
chr7	StringTie	transcript	150567390	150572938	1000	+	.	gene_id "MSTRG.181345"; transcript_id "ENST00000494750"; gene_name "GIMAP4"; ref_gene_id "ENSG00000133574";
chr7	StringTie	exon	150567390	150567437	1000	+	.	gene_id "MSTRG.181345"; transcript_id "ENST00000494750"; exon_number "1"; gene_name "GIMAP4"; ref_gene_id "ENSG00000133574";
chr7	StringTie	exon	150572129	150572938	1000	+	.	gene_id "MSTRG.181345"; transcript_id "ENST00000494750"; exon_number "2"; gene_name "GIMAP4"; ref_gene_id "ENSG00000133574";
chr7	StringTie	transcript	150564416	150574019	1000	+	.	gene_id "MSTRG.181345"; transcript_id "MSTRG.181345.1";
chr7	StringTie	exon	150564416	150564430	1000	+	.	gene_id "MSTRG.181345"; transcript_id "MSTRG.181345.1"; exon_number "1";
chr7	StringTie	exon	150566776	150566836	1000	+	.	gene_id "MSTRG.181345"; transcript_id "MSTRG.181345.1"; exon_number "2";
chr7	StringTie	exon	150569888	150569959	1000	+	.	gene_id "MSTRG.181345"; transcript_id "MSTRG.181345.1"; exon_number "3";
chr7	StringTie	exon	150572129	150574019	1000	+	.	gene_id "MSTRG.181345"; transcript_id "MSTRG.181345.1"; exon_number "4";
chr7	StringTie	transcript	150567287	150573993	1000	+	.	gene_id "MSTRG.181345"; transcript_id "MSTRG.181345.10";
chr7	StringTie	exon	150567287	150567306	1000	+	.	gene_id "MSTRG.181345"; transcript_id "MSTRG.181345.10"; exon_number "1";
chr7	StringTie	exon	150572129	150573993	1000	+	.	gene_id "MSTRG.181345"; transcript_id "MSTRG.181345.10"; exon_number "2";
chr7	StringTie	transcript	150567297	150574915	1000	+	.	gene_id "MSTRG.181345"; transcript_id "MSTRG.181345.11";
chr7	StringTie	exon	150567297	150567437	1000	+	.	gene_id "MSTRG.181345"; transcript_id "MSTRG.181345.11"; exon_number "1";
chr7	StringTie	exon	150569888	150569959	1000	+	.	gene_id "MSTRG.181345"; transcript_id "MSTRG.181345.11"; exon_number "2";
chr7	StringTie	exon	150572129	150572646	1000	+	.	gene_id "MSTRG.181345"; transcript_id "MSTRG.181345.11"; exon_number "3";
chr7	StringTie	exon	150572726	150574915	1000	+	.	gene_id "MSTRG.181345"; transcript_id "MSTRG.181345.11"; exon_number "4";
chr7	StringTie	transcript	150567318	150573920	1000	+	.	gene_id "MSTRG.181345"; transcript_id "MSTRG.181345.12";
chr7	StringTie	exon	150567318	150567437	1000	+	.	gene_id "MSTRG.181345"; transcript_id "MSTRG.181345.12"; exon_number "1";
chr7	StringTie	exon	150569888	150569959	1000	+	.	gene_id "MSTRG.181345"; transcript_id "MSTRG.181345.12"; exon_number "2";
chr7	StringTie	exon	150572129	150572725	1000	+	.	gene_id "MSTRG.181345"; transcript_id "MSTRG.181345.12"; exon_number "3";
chr7	StringTie	exon	150572764	150573920	1000	+	.	gene_id "MSTRG.181345"; transcript_id "MSTRG.181345.12"; exon_number "4";
chr7	StringTie	transcript	150567355	150573912	1000	+	.	gene_id "MSTRG.181345"; transcript_id "MSTRG.181345.13";
chr7	StringTie	exon	150567355	150567437	1000	+	.	gene_id "MSTRG.181345"; transcript_id "MSTRG.181345.13"; exon_number "1";
chr7	StringTie	exon	150569888	150569959	1000	+	.	gene_id "MSTRG.181345"; transcript_id "MSTRG.181345.13"; exon_number "2";
chr7	StringTie	exon	150572129	150572250	1000	+	.	gene_id "MSTRG.181345"; transcript_id "MSTRG.181345.13"; exon_number "3";
chr7	StringTie	exon	150572285	150573912	1000	+	.	gene_id "MSTRG.181345"; transcript_id "MSTRG.181345.13"; exon_number "4";
chr7	StringTie	transcript	150567369	150581049	1000	+	.	gene_id "MSTRG.181345"; transcript_id "MSTRG.181345.14";
chr7	StringTie	exon	150567369	150567437	1000	+	.	gene_id "MSTRG.181345"; transcript_id "MSTRG.181345.14"; exon_number "1";
chr7	StringTie	exon	150569888	150570001	1000	+	.	gene_id "MSTRG.181345"; transcript_id "MSTRG.181345.14"; exon_number "2";
chr7	StringTie	exon	150572129	150574036	1000	+	.	gene_id "MSTRG.181345"; transcript_id "MSTRG.181345.14"; exon_number "3";
chr7	StringTie	exon	150580940	150581049	1000	+	.	gene_id "MSTRG.181345"; transcript_id "MSTRG.181345.14"; exon_number "4";
chr7	StringTie	transcript	150567376	150573928	1000	+	.	gene_id "MSTRG.181345"; transcript_id "MSTRG.181345.16";
chr7	StringTie	exon	150567376	150567437	1000	+	.	gene_id "MSTRG.181345"; transcript_id "MSTRG.181345.16"; exon_number "1";
chr7	StringTie	exon	150569888	150569959	1000	+	.	gene_id "MSTRG.181345"; transcript_id "MSTRG.181345.16"; exon_number "2";
chr7	StringTie	exon	150572129	150572548	1000	+	.	gene_id "MSTRG.181345"; transcript_id "MSTRG.181345.16"; exon_number "3";
chr7	StringTie	exon	150572764	150573928	1000	+	.	gene_id "MSTRG.181345"; transcript_id "MSTRG.181345.16"; exon_number "4";
chr7	StringTie	transcript	150565345	150574118	1000	+	.	gene_id "MSTRG.181345"; transcript_id "MSTRG.181345.2";
chr7	StringTie	exon	150565345	150565375	1000	+	.	gene_id "MSTRG.181345"; transcript_id "MSTRG.181345.2"; exon_number "1";
chr7	StringTie	exon	150566776	150566836	1000	+	.	gene_id "MSTRG.181345"; transcript_id "MSTRG.181345.2"; exon_number "2";
chr7	StringTie	exon	150569888	150569959	1000	+	.	gene_id "MSTRG.181345"; transcript_id "MSTRG.181345.2"; exon_number "3";
chr7	StringTie	exon	150572129	150574118	1000	+	.	gene_id "MSTRG.181345"; transcript_id "MSTRG.181345.2"; exon_number "4";
chr7	StringTie	transcript	150567502	150573914	1000	+	.	gene_id "MSTRG.181345"; transcript_id "MSTRG.181345.20";
chr7	StringTie	exon	150567502	150567520	1000	+	.	gene_id "MSTRG.181345"; transcript_id "MSTRG.181345.20"; exon_number "1";
chr7	StringTie	exon	150569888	150569959	1000	+	.	gene_id "MSTRG.181345"; transcript_id "MSTRG.181345.20"; exon_number "2";
chr7	StringTie	exon	150572129	150573914	1000	+	.	gene_id "MSTRG.181345"; transcript_id "MSTRG.181345.20"; exon_number "3";
chr7	StringTie	transcript	150567538	150574013	1000	+	.	gene_id "MSTRG.181345"; transcript_id "MSTRG.181345.21";
chr7	StringTie	exon	150567538	150567731	1000	+	.	gene_id "MSTRG.181345"; transcript_id "MSTRG.181345.21"; exon_number "1";
chr7	StringTie	exon	150569888	150569959	1000	+	.	gene_id "MSTRG.181345"; transcript_id "MSTRG.181345.21"; exon_number "2";
chr7	StringTie	exon	150572129	150574013	1000	+	.	gene_id "MSTRG.181345"; transcript_id "MSTRG.181345.21"; exon_number "3";
chr7	StringTie	transcript	150567761	150574516	1000	+	.	gene_id "MSTRG.181345"; transcript_id "MSTRG.181345.22";
chr7	StringTie	exon	150567761	150568634	1000	+	.	gene_id "MSTRG.181345"; transcript_id "MSTRG.181345.22"; exon_number "1";
chr7	StringTie	exon	150569888	150569959	1000	+	.	gene_id "MSTRG.181345"; transcript_id "MSTRG.181345.22"; exon_number "2";
chr7	StringTie	exon	150572129	150574516	1000	+	.	gene_id "MSTRG.181345"; transcript_id "MSTRG.181345.22"; exon_number "3";
chr7	StringTie	transcript	150568477	150574019	1000	+	.	gene_id "MSTRG.181345"; transcript_id "MSTRG.181345.23";
chr7	StringTie	exon	150568477	150568505	1000	+	.	gene_id "MSTRG.181345"; transcript_id "MSTRG.181345.23"; exon_number "1";
chr7	StringTie	exon	150569888	150569959	1000	+	.	gene_id "MSTRG.181345"; transcript_id "MSTRG.181345.23"; exon_number "2";
chr7	StringTie	exon	150572129	150574019	1000	+	.	gene_id "MSTRG.181345"; transcript_id "MSTRG.181345.23"; exon_number "3";
chr7	StringTie	transcript	150568725	150574973	1000	+	.	gene_id "MSTRG.181345"; transcript_id "MSTRG.181345.24";
chr7	StringTie	exon	150568725	150568957	1000	+	.	gene_id "MSTRG.181345"; transcript_id "MSTRG.181345.24"; exon_number "1";
chr7	StringTie	exon	150569888	150569959	1000	+	.	gene_id "MSTRG.181345"; transcript_id "MSTRG.181345.24"; exon_number "2";
chr7	StringTie	exon	150572129	150574973	1000	+	.	gene_id "MSTRG.181345"; transcript_id "MSTRG.181345.24"; exon_number "3";
chr7	StringTie	transcript	150569098	150573916	1000	+	.	gene_id "MSTRG.181345"; transcript_id "MSTRG.181345.25";
chr7	StringTie	exon	150569098	150569127	1000	+	.	gene_id "MSTRG.181345"; transcript_id "MSTRG.181345.25"; exon_number "1";
chr7	StringTie	exon	150569888	150569959	1000	+	.	gene_id "MSTRG.181345"; transcript_id "MSTRG.181345.25"; exon_number "2";
chr7	StringTie	exon	150572129	150573916	1000	+	.	gene_id "MSTRG.181345"; transcript_id "MSTRG.181345.25"; exon_number "3";
chr7	StringTie	transcript	150569885	150573907	1000	+	.	gene_id "MSTRG.181345"; transcript_id "MSTRG.181345.26";
chr7	StringTie	exon	150569885	150569949	1000	+	.	gene_id "MSTRG.181345"; transcript_id "MSTRG.181345.26"; exon_number "1";
chr7	StringTie	exon	150572129	150573907	1000	+	.	gene_id "MSTRG.181345"; transcript_id "MSTRG.181345.26"; exon_number "2";
chr7	StringTie	transcript	150570402	150573957	1000	+	.	gene_id "MSTRG.181345"; transcript_id "MSTRG.181345.27";
chr7	StringTie	exon	150570402	150570979	1000	+	.	gene_id "MSTRG.181345"; transcript_id "MSTRG.181345.27"; exon_number "1";
chr7	StringTie	exon	150572129	150573957	1000	+	.	gene_id "MSTRG.181345"; transcript_id "MSTRG.181345.27"; exon_number "2";
chr7	StringTie	transcript	150571068	150574131	1000	+	.	gene_id "MSTRG.181345"; transcript_id "MSTRG.181345.28";
chr7	StringTie	exon	150571068	150571798	1000	+	.	gene_id "MSTRG.181345"; transcript_id "MSTRG.181345.28"; exon_number "1";
chr7	StringTie	exon	150572129	150574131	1000	+	.	gene_id "MSTRG.181345"; transcript_id "MSTRG.181345.28"; exon_number "2";
chr7	StringTie	transcript	150567216	150574639	1000	+	.	gene_id "MSTRG.181345"; transcript_id "MSTRG.181345.3";
chr7	StringTie	exon	150567216	150567437	1000	+	.	gene_id "MSTRG.181345"; transcript_id "MSTRG.181345.3"; exon_number "1";
chr7	StringTie	exon	150569888	150569959	1000	+	.	gene_id "MSTRG.181345"; transcript_id "MSTRG.181345.3"; exon_number "2";
chr7	StringTie	exon	150572129	150572646	1000	+	.	gene_id "MSTRG.181345"; transcript_id "MSTRG.181345.3"; exon_number "3";
chr7	StringTie	exon	150572722	150574639	1000	+	.	gene_id "MSTRG.181345"; transcript_id "MSTRG.181345.3"; exon_number "4";
chr7	StringTie	transcript	150567253	150573935	1000	+	.	gene_id "MSTRG.181345"; transcript_id "MSTRG.181345.4";
chr7	StringTie	exon	150567253	150567306	1000	+	.	gene_id "MSTRG.181345"; transcript_id "MSTRG.181345.4"; exon_number "1";
chr7	StringTie	exon	150569888	150569959	1000	+	.	gene_id "MSTRG.181345"; transcript_id "MSTRG.181345.4"; exon_number "2";
chr7	StringTie	exon	150572129	150573935	1000	+	.	gene_id "MSTRG.181345"; transcript_id "MSTRG.181345.4"; exon_number "3";
chr7	StringTie	transcript	150567263	150574956	1000	+	.	gene_id "MSTRG.181345"; transcript_id "MSTRG.181345.5";
chr7	StringTie	exon	150567263	150567437	1000	+	.	gene_id "MSTRG.181345"; transcript_id "MSTRG.181345.5"; exon_number "1";
chr7	StringTie	exon	150569888	150569959	1000	+	.	gene_id "MSTRG.181345"; transcript_id "MSTRG.181345.5"; exon_number "2";
chr7	StringTie	exon	150572129	150572349	1000	+	.	gene_id "MSTRG.181345"; transcript_id "MSTRG.181345.5"; exon_number "3";
chr7	StringTie	exon	150572476	150574956	1000	+	.	gene_id "MSTRG.181345"; transcript_id "MSTRG.181345.5"; exon_number "4";
chr7	StringTie	transcript	150567277	150581173	1000	+	.	gene_id "MSTRG.181345"; transcript_id "MSTRG.181345.6";
chr7	StringTie	exon	150567277	150567437	1000	+	.	gene_id "MSTRG.181345"; transcript_id "MSTRG.181345.6"; exon_number "1";
chr7	StringTie	exon	150569888	150569959	1000	+	.	gene_id "MSTRG.181345"; transcript_id "MSTRG.181345.6"; exon_number "2";
chr7	StringTie	exon	150572129	150574036	1000	+	.	gene_id "MSTRG.181345"; transcript_id "MSTRG.181345.6"; exon_number "3";
chr7	StringTie	exon	150580940	150581173	1000	+	.	gene_id "MSTRG.181345"; transcript_id "MSTRG.181345.6"; exon_number "4";
chr7	StringTie	transcript	150567280	150574925	1000	+	.	gene_id "MSTRG.181345"; transcript_id "MSTRG.181345.8";
chr7	StringTie	exon	150567280	150567437	1000	+	.	gene_id "MSTRG.181345"; transcript_id "MSTRG.181345.8"; exon_number "1";
chr7	StringTie	exon	150568045	150568407	1000	+	.	gene_id "MSTRG.181345"; transcript_id "MSTRG.181345.8"; exon_number "2";
chr7	StringTie	exon	150569888	150569959	1000	+	.	gene_id "MSTRG.181345"; transcript_id "MSTRG.181345.8"; exon_number "3";
chr7	StringTie	exon	150572129	150574925	1000	+	.	gene_id "MSTRG.181345"; transcript_id "MSTRG.181345.8"; exon_number "4";
chr7	StringTie	transcript	150567280	150573953	1000	+	.	gene_id "MSTRG.181345"; transcript_id "MSTRG.181345.9";
chr7	StringTie	exon	150567280	150567306	1000	+	.	gene_id "MSTRG.181345"; transcript_id "MSTRG.181345.9"; exon_number "1";
chr7	StringTie	exon	150569888	150570001	1000	+	.	gene_id "MSTRG.181345"; transcript_id "MSTRG.181345.9"; exon_number "2";
chr7	StringTie	exon	150572129	150573953	1000	+	.	gene_id "MSTRG.181345"; transcript_id "MSTRG.181345.9"; exon_number "3";
chr7	StringTie	transcript	150572330	150573773	1000	-	.	gene_id "MSTRG.181346"; transcript_id "MSTRG.181346.1";
chr7	StringTie	exon	150572330	150572656	1000	-	.	gene_id "MSTRG.181346"; transcript_id "MSTRG.181346.1"; exon_number "1";
chr7	StringTie	exon	150572692	150572932	1000	-	.	gene_id "MSTRG.181346"; transcript_id "MSTRG.181346.1"; exon_number "2";
chr7	StringTie	exon	150573631	150573773	1000	-	.	gene_id "MSTRG.181346"; transcript_id "MSTRG.181346.1"; exon_number "3";
chr7	StringTie	transcript	150581540	150581776	1000	.	.	gene_id "MSTRG.181347"; transcript_id "MSTRG.181347.1";
chr7	StringTie	exon	150581540	150581776	1000	.	.	gene_id "MSTRG.181347"; transcript_id "MSTRG.181347.1"; exon_number "1";
chr7	StringTie	transcript	150583158	150583363	1000	.	.	gene_id "MSTRG.181348"; transcript_id "MSTRG.181348.1";
chr7	StringTie	exon	150583158	150583363	1000	.	.	gene_id "MSTRG.181348"; transcript_id "MSTRG.181348.1"; exon_number "1";
chr7	StringTie	transcript	150600524	150600724	1000	+	.	gene_id "MSTRG.181349"; transcript_id "MSTRG.181349.1";
chr7	StringTie	exon	150600524	150600724	1000	+	.	gene_id "MSTRG.181349"; transcript_id "MSTRG.181349.1"; exon_number "1";
chr10	StringTie	transcript	1209901	1217113	1000	+	.	gene_id "MSTRG.18135"; transcript_id "MSTRG.18135.1";
chr10	StringTie	exon	1209901	1214132	1000	+	.	gene_id "MSTRG.18135"; transcript_id "MSTRG.18135.1"; exon_number "1";
chr10	StringTie	exon	1214161	1217113	1000	+	.	gene_id "MSTRG.18135"; transcript_id "MSTRG.18135.1"; exon_number "2";
chr10	StringTie	transcript	1210046	1217117	1000	+	.	gene_id "MSTRG.18135"; transcript_id "MSTRG.18135.2";
chr10	StringTie	exon	1210046	1214076	1000	+	.	gene_id "MSTRG.18135"; transcript_id "MSTRG.18135.2"; exon_number "1";
chr10	StringTie	exon	1214133	1217117	1000	+	.	gene_id "MSTRG.18135"; transcript_id "MSTRG.18135.2"; exon_number "2";
chr10	StringTie	transcript	1210163	1215674	1000	+	.	gene_id "MSTRG.18135"; transcript_id "MSTRG.18135.3";
chr10	StringTie	exon	1210163	1214104	1000	+	.	gene_id "MSTRG.18135"; transcript_id "MSTRG.18135.3"; exon_number "1";
chr10	StringTie	exon	1214161	1215674	1000	+	.	gene_id "MSTRG.18135"; transcript_id "MSTRG.18135.3"; exon_number "2";
chr10	StringTie	transcript	1210235	1215727	1000	+	.	gene_id "MSTRG.18135"; transcript_id "MSTRG.18135.4";
chr10	StringTie	exon	1210235	1212794	1000	+	.	gene_id "MSTRG.18135"; transcript_id "MSTRG.18135.4"; exon_number "1";
chr10	StringTie	exon	1212883	1214132	1000	+	.	gene_id "MSTRG.18135"; transcript_id "MSTRG.18135.4"; exon_number "2";
chr10	StringTie	exon	1214161	1215727	1000	+	.	gene_id "MSTRG.18135"; transcript_id "MSTRG.18135.4"; exon_number "3";
chr7	StringTie	transcript	150601804	150602011	1000	.	.	gene_id "MSTRG.181350"; transcript_id "MSTRG.181350.1";
chr7	StringTie	exon	150601804	150602011	1000	.	.	gene_id "MSTRG.181350"; transcript_id "MSTRG.181350.1"; exon_number "1";
chr7	StringTie	transcript	150602930	150603217	1000	.	.	gene_id "MSTRG.181351"; transcript_id "MSTRG.181351.1";
chr7	StringTie	exon	150602930	150603217	1000	.	.	gene_id "MSTRG.181351"; transcript_id "MSTRG.181351.1"; exon_number "1";
chr7	StringTie	transcript	150603561	150604644	1000	-	.	gene_id "MSTRG.181352"; transcript_id "ENST00000603938"; gene_name "RP11-632K21.7"; ref_gene_id "ENSG00000271568";
chr7	StringTie	exon	150603561	150604644	1000	-	.	gene_id "MSTRG.181352"; transcript_id "ENST00000603938"; exon_number "1"; gene_name "RP11-632K21.7"; ref_gene_id "ENSG00000271568";
chr7	StringTie	transcript	150607136	150607367	1000	.	.	gene_id "MSTRG.181353"; transcript_id "MSTRG.181353.1";
chr7	StringTie	exon	150607136	150607367	1000	.	.	gene_id "MSTRG.181353"; transcript_id "MSTRG.181353.1"; exon_number "1";
chr7	StringTie	transcript	150611293	150611529	1000	.	.	gene_id "MSTRG.181354"; transcript_id "MSTRG.181354.1";
chr7	StringTie	exon	150611293	150611529	1000	.	.	gene_id "MSTRG.181354"; transcript_id "MSTRG.181354.1"; exon_number "1";
chr7	StringTie	transcript	150611944	150613979	1000	-	.	gene_id "MSTRG.181355"; transcript_id "MSTRG.181355.1";
chr7	StringTie	exon	150611944	150613979	1000	-	.	gene_id "MSTRG.181355"; transcript_id "MSTRG.181355.1"; exon_number "1";
chr7	StringTie	transcript	150614061	150614764	1000	-	.	gene_id "MSTRG.181356"; transcript_id "ENST00000491593"; gene_name "RP11-632K21.3"; ref_gene_id "ENSG00000232361";
chr7	StringTie	exon	150614061	150614764	1000	-	.	gene_id "MSTRG.181356"; transcript_id "ENST00000491593"; exon_number "1"; gene_name "RP11-632K21.3"; ref_gene_id "ENSG00000232361";
chr7	StringTie	transcript	150615298	150615535	1000	.	.	gene_id "MSTRG.181357"; transcript_id "MSTRG.181357.1";
chr7	StringTie	exon	150615298	150615535	1000	.	.	gene_id "MSTRG.181357"; transcript_id "MSTRG.181357.1"; exon_number "1";
chr7	StringTie	transcript	150616187	150618359	1000	-	.	gene_id "MSTRG.181358"; transcript_id "MSTRG.181358.1";
chr7	StringTie	exon	150616187	150618359	1000	-	.	gene_id "MSTRG.181358"; transcript_id "MSTRG.181358.1"; exon_number "1";
chr7	StringTie	transcript	150620474	150620817	1000	.	.	gene_id "MSTRG.181359"; transcript_id "MSTRG.181359.1";
chr7	StringTie	exon	150620474	150620817	1000	.	.	gene_id "MSTRG.181359"; transcript_id "MSTRG.181359.1"; exon_number "1";
chr10	StringTie	transcript	1284176	1292849	1000	+	.	gene_id "MSTRG.18136"; transcript_id "MSTRG.18136.1";
chr10	StringTie	exon	1284176	1284344	1000	+	.	gene_id "MSTRG.18136"; transcript_id "MSTRG.18136.1"; exon_number "1";
chr10	StringTie	exon	1288473	1288653	1000	+	.	gene_id "MSTRG.18136"; transcript_id "MSTRG.18136.1"; exon_number "2";
chr10	StringTie	exon	1292570	1292849	1000	+	.	gene_id "MSTRG.18136"; transcript_id "MSTRG.18136.1"; exon_number "3";
chr7	StringTie	transcript	150621083	150621691	1000	.	.	gene_id "MSTRG.181360"; transcript_id "MSTRG.181360.1";
chr7	StringTie	exon	150621083	150621691	1000	.	.	gene_id "MSTRG.181360"; transcript_id "MSTRG.181360.1"; exon_number "1";
chr7	StringTie	transcript	150622335	150623188	1000	.	.	gene_id "MSTRG.181361"; transcript_id "MSTRG.181361.1";
chr7	StringTie	exon	150622335	150623188	1000	.	.	gene_id "MSTRG.181361"; transcript_id "MSTRG.181361.1"; exon_number "1";
chr7	StringTie	transcript	150625375	150632385	1000	-	.	gene_id "MSTRG.181362"; transcript_id "ENST00000328902"; gene_name "GIMAP6"; ref_gene_id "ENSG00000133561";
chr7	StringTie	exon	150625375	150628512	1000	-	.	gene_id "MSTRG.181362"; transcript_id "ENST00000328902"; exon_number "1"; gene_name "GIMAP6"; ref_gene_id "ENSG00000133561";
chr7	StringTie	exon	150630058	150630142	1000	-	.	gene_id "MSTRG.181362"; transcript_id "ENST00000328902"; exon_number "2"; gene_name "GIMAP6"; ref_gene_id "ENSG00000133561";
chr7	StringTie	exon	150632169	150632385	1000	-	.	gene_id "MSTRG.181362"; transcript_id "ENST00000328902"; exon_number "3"; gene_name "GIMAP6"; ref_gene_id "ENSG00000133561";
chr7	StringTie	transcript	150627676	150632346	1000	-	.	gene_id "MSTRG.181362"; transcript_id "ENST00000493969"; gene_name "GIMAP6"; ref_gene_id "ENSG00000133561";
chr7	StringTie	exon	150627676	150628288	1000	-	.	gene_id "MSTRG.181362"; transcript_id "ENST00000493969"; exon_number "1"; gene_name "GIMAP6"; ref_gene_id "ENSG00000133561";
chr7	StringTie	exon	150630058	150630142	1000	-	.	gene_id "MSTRG.181362"; transcript_id "ENST00000493969"; exon_number "2"; gene_name "GIMAP6"; ref_gene_id "ENSG00000133561";
chr7	StringTie	exon	150632169	150632346	1000	-	.	gene_id "MSTRG.181362"; transcript_id "ENST00000493969"; exon_number "3"; gene_name "GIMAP6"; ref_gene_id "ENSG00000133561";
chr7	StringTie	transcript	150625378	150632648	1000	-	.	gene_id "MSTRG.181362"; transcript_id "ENST00000618759"; gene_name "GIMAP6"; ref_gene_id "ENSG00000133561";
chr7	StringTie	exon	150625378	150628722	1000	-	.	gene_id "MSTRG.181362"; transcript_id "ENST00000618759"; exon_number "1"; gene_name "GIMAP6"; ref_gene_id "ENSG00000133561";
chr7	StringTie	exon	150630058	150630142	1000	-	.	gene_id "MSTRG.181362"; transcript_id "ENST00000618759"; exon_number "2"; gene_name "GIMAP6"; ref_gene_id "ENSG00000133561";
chr7	StringTie	exon	150632169	150632648	1000	-	.	gene_id "MSTRG.181362"; transcript_id "ENST00000618759"; exon_number "3"; gene_name "GIMAP6"; ref_gene_id "ENSG00000133561";
chr7	StringTie	transcript	150624785	150661796	1000	-	.	gene_id "MSTRG.181362"; transcript_id "MSTRG.181362.1";
chr7	StringTie	exon	150624785	150628512	1000	-	.	gene_id "MSTRG.181362"; transcript_id "MSTRG.181362.1"; exon_number "1";
chr7	StringTie	exon	150630058	150630142	1000	-	.	gene_id "MSTRG.181362"; transcript_id "MSTRG.181362.1"; exon_number "2";
chr7	StringTie	exon	150632169	150632440	1000	-	.	gene_id "MSTRG.181362"; transcript_id "MSTRG.181362.1"; exon_number "3";
chr7	StringTie	exon	150648765	150648891	1000	-	.	gene_id "MSTRG.181362"; transcript_id "MSTRG.181362.1"; exon_number "4";
chr7	StringTie	exon	150661695	150661796	1000	-	.	gene_id "MSTRG.181362"; transcript_id "MSTRG.181362.1"; exon_number "5";
chr7	StringTie	transcript	150625370	150641402	1000	-	.	gene_id "MSTRG.181362"; transcript_id "MSTRG.181362.10";
chr7	StringTie	exon	150625370	150628512	1000	-	.	gene_id "MSTRG.181362"; transcript_id "MSTRG.181362.10"; exon_number "1";
chr7	StringTie	exon	150630058	150630142	1000	-	.	gene_id "MSTRG.181362"; transcript_id "MSTRG.181362.10"; exon_number "2";
chr7	StringTie	exon	150632169	150632338	1000	-	.	gene_id "MSTRG.181362"; transcript_id "MSTRG.181362.10"; exon_number "3";
chr7	StringTie	exon	150641388	150641402	1000	-	.	gene_id "MSTRG.181362"; transcript_id "MSTRG.181362.10"; exon_number "4";
chr7	StringTie	transcript	150625375	150630074	1000	-	.	gene_id "MSTRG.181362"; transcript_id "MSTRG.181362.11";
chr7	StringTie	exon	150625375	150628541	1000	-	.	gene_id "MSTRG.181362"; transcript_id "MSTRG.181362.11"; exon_number "1";
chr7	StringTie	exon	150630058	150630074	1000	-	.	gene_id "MSTRG.181362"; transcript_id "MSTRG.181362.11"; exon_number "2";
chr7	StringTie	transcript	150625375	150630557	1000	-	.	gene_id "MSTRG.181362"; transcript_id "MSTRG.181362.12";
chr7	StringTie	exon	150625375	150628512	1000	-	.	gene_id "MSTRG.181362"; transcript_id "MSTRG.181362.12"; exon_number "1";
chr7	StringTie	exon	150630058	150630142	1000	-	.	gene_id "MSTRG.181362"; transcript_id "MSTRG.181362.12"; exon_number "2";
chr7	StringTie	exon	150630419	150630557	1000	-	.	gene_id "MSTRG.181362"; transcript_id "MSTRG.181362.12"; exon_number "3";
chr7	StringTie	transcript	150625375	150631595	1000	-	.	gene_id "MSTRG.181362"; transcript_id "MSTRG.181362.13";
chr7	StringTie	exon	150625375	150628512	1000	-	.	gene_id "MSTRG.181362"; transcript_id "MSTRG.181362.13"; exon_number "1";
chr7	StringTie	exon	150630058	150630142	1000	-	.	gene_id "MSTRG.181362"; transcript_id "MSTRG.181362.13"; exon_number "2";
chr7	StringTie	exon	150631514	150631595	1000	-	.	gene_id "MSTRG.181362"; transcript_id "MSTRG.181362.13"; exon_number "3";
chr7	StringTie	transcript	150625375	150632528	1000	-	.	gene_id "MSTRG.181362"; transcript_id "MSTRG.181362.14";
chr7	StringTie	exon	150625375	150626685	1000	-	.	gene_id "MSTRG.181362"; transcript_id "MSTRG.181362.14"; exon_number "1";
chr7	StringTie	exon	150626825	150628512	1000	-	.	gene_id "MSTRG.181362"; transcript_id "MSTRG.181362.14"; exon_number "2";
chr7	StringTie	exon	150630058	150630142	1000	-	.	gene_id "MSTRG.181362"; transcript_id "MSTRG.181362.14"; exon_number "3";
chr7	StringTie	exon	150632169	150632528	1000	-	.	gene_id "MSTRG.181362"; transcript_id "MSTRG.181362.14"; exon_number "4";
chr7	StringTie	transcript	150625375	150632365	1000	-	.	gene_id "MSTRG.181362"; transcript_id "MSTRG.181362.15";
chr7	StringTie	exon	150625375	150628233	1000	-	.	gene_id "MSTRG.181362"; transcript_id "MSTRG.181362.15"; exon_number "1";
chr7	StringTie	exon	150628322	150628512	1000	-	.	gene_id "MSTRG.181362"; transcript_id "MSTRG.181362.15"; exon_number "2";
chr7	StringTie	exon	150630058	150630142	1000	-	.	gene_id "MSTRG.181362"; transcript_id "MSTRG.181362.15"; exon_number "3";
chr7	StringTie	exon	150632169	150632365	1000	-	.	gene_id "MSTRG.181362"; transcript_id "MSTRG.181362.15"; exon_number "4";
chr7	StringTie	transcript	150625375	150632532	1000	-	.	gene_id "MSTRG.181362"; transcript_id "MSTRG.181362.16";
chr7	StringTie	exon	150625375	150627730	1000	-	.	gene_id "MSTRG.181362"; transcript_id "MSTRG.181362.16"; exon_number "1";
chr7	StringTie	exon	150627846	150628512	1000	-	.	gene_id "MSTRG.181362"; transcript_id "MSTRG.181362.16"; exon_number "2";
chr7	StringTie	exon	150630058	150630142	1000	-	.	gene_id "MSTRG.181362"; transcript_id "MSTRG.181362.16"; exon_number "3";
chr7	StringTie	exon	150632169	150632532	1000	-	.	gene_id "MSTRG.181362"; transcript_id "MSTRG.181362.16"; exon_number "4";
chr7	StringTie	transcript	150625375	150632442	1000	-	.	gene_id "MSTRG.181362"; transcript_id "MSTRG.181362.17";
chr7	StringTie	exon	150625375	150627156	1000	-	.	gene_id "MSTRG.181362"; transcript_id "MSTRG.181362.17"; exon_number "1";
chr7	StringTie	exon	150627237	150628512	1000	-	.	gene_id "MSTRG.181362"; transcript_id "MSTRG.181362.17"; exon_number "2";
chr7	StringTie	exon	150630058	150630142	1000	-	.	gene_id "MSTRG.181362"; transcript_id "MSTRG.181362.17"; exon_number "3";
chr7	StringTie	exon	150632169	150632442	1000	-	.	gene_id "MSTRG.181362"; transcript_id "MSTRG.181362.17"; exon_number "4";
chr7	StringTie	transcript	150625375	150632585	1000	-	.	gene_id "MSTRG.181362"; transcript_id "MSTRG.181362.18";
chr7	StringTie	exon	150625375	150626375	1000	-	.	gene_id "MSTRG.181362"; transcript_id "MSTRG.181362.18"; exon_number "1";
chr7	StringTie	exon	150627131	150628512	1000	-	.	gene_id "MSTRG.181362"; transcript_id "MSTRG.181362.18"; exon_number "2";
chr7	StringTie	exon	150630058	150630142	1000	-	.	gene_id "MSTRG.181362"; transcript_id "MSTRG.181362.18"; exon_number "3";
chr7	StringTie	exon	150632169	150632585	1000	-	.	gene_id "MSTRG.181362"; transcript_id "MSTRG.181362.18"; exon_number "4";
chr7	StringTie	transcript	150625375	150632370	1000	-	.	gene_id "MSTRG.181362"; transcript_id "MSTRG.181362.19";
chr7	StringTie	exon	150625375	150628288	1000	-	.	gene_id "MSTRG.181362"; transcript_id "MSTRG.181362.19"; exon_number "1";
chr7	StringTie	exon	150629645	150629758	1000	-	.	gene_id "MSTRG.181362"; transcript_id "MSTRG.181362.19"; exon_number "2";
chr7	StringTie	exon	150630058	150630142	1000	-	.	gene_id "MSTRG.181362"; transcript_id "MSTRG.181362.19"; exon_number "3";
chr7	StringTie	exon	150632169	150632370	1000	-	.	gene_id "MSTRG.181362"; transcript_id "MSTRG.181362.19"; exon_number "4";
chr7	StringTie	transcript	150625000	150632742	1000	-	.	gene_id "MSTRG.181362"; transcript_id "MSTRG.181362.2";
chr7	StringTie	exon	150625000	150628512	1000	-	.	gene_id "MSTRG.181362"; transcript_id "MSTRG.181362.2"; exon_number "1";
chr7	StringTie	exon	150629645	150629758	1000	-	.	gene_id "MSTRG.181362"; transcript_id "MSTRG.181362.2"; exon_number "2";
chr7	StringTie	exon	150630058	150630142	1000	-	.	gene_id "MSTRG.181362"; transcript_id "MSTRG.181362.2"; exon_number "3";
chr7	StringTie	exon	150632169	150632742	1000	-	.	gene_id "MSTRG.181362"; transcript_id "MSTRG.181362.2"; exon_number "4";
chr7	StringTie	transcript	150625375	150646041	1000	-	.	gene_id "MSTRG.181362"; transcript_id "MSTRG.181362.20";
chr7	StringTie	exon	150625375	150628512	1000	-	.	gene_id "MSTRG.181362"; transcript_id "MSTRG.181362.20"; exon_number "1";
chr7	StringTie	exon	150630058	150630142	1000	-	.	gene_id "MSTRG.181362"; transcript_id "MSTRG.181362.20"; exon_number "2";
chr7	StringTie	exon	150632169	150632440	1000	-	.	gene_id "MSTRG.181362"; transcript_id "MSTRG.181362.20"; exon_number "3";
chr7	StringTie	exon	150646012	150646041	1000	-	.	gene_id "MSTRG.181362"; transcript_id "MSTRG.181362.20"; exon_number "4";
chr7	StringTie	transcript	150625375	150632636	1000	-	.	gene_id "MSTRG.181362"; transcript_id "MSTRG.181362.21";
chr7	StringTie	exon	150625375	150627130	1000	-	.	gene_id "MSTRG.181362"; transcript_id "MSTRG.181362.21"; exon_number "1";
chr7	StringTie	exon	150627223	150628512	1000	-	.	gene_id "MSTRG.181362"; transcript_id "MSTRG.181362.21"; exon_number "2";
chr7	StringTie	exon	150630058	150630142	1000	-	.	gene_id "MSTRG.181362"; transcript_id "MSTRG.181362.21"; exon_number "3";
chr7	StringTie	exon	150632169	150632636	1000	-	.	gene_id "MSTRG.181362"; transcript_id "MSTRG.181362.21"; exon_number "4";
chr7	StringTie	transcript	150625375	150641415	1000	-	.	gene_id "MSTRG.181362"; transcript_id "MSTRG.181362.22";
chr7	StringTie	exon	150625375	150628512	1000	-	.	gene_id "MSTRG.181362"; transcript_id "MSTRG.181362.22"; exon_number "1";
chr7	StringTie	exon	150630058	150630142	1000	-	.	gene_id "MSTRG.181362"; transcript_id "MSTRG.181362.22"; exon_number "2";
chr7	StringTie	exon	150632169	150632440	1000	-	.	gene_id "MSTRG.181362"; transcript_id "MSTRG.181362.22"; exon_number "3";
chr7	StringTie	exon	150641388	150641415	1000	-	.	gene_id "MSTRG.181362"; transcript_id "MSTRG.181362.22"; exon_number "4";
chr7	StringTie	transcript	150625375	150648443	1000	-	.	gene_id "MSTRG.181362"; transcript_id "MSTRG.181362.23";
chr7	StringTie	exon	150625375	150628512	1000	-	.	gene_id "MSTRG.181362"; transcript_id "MSTRG.181362.23"; exon_number "1";
chr7	StringTie	exon	150630058	150630142	1000	-	.	gene_id "MSTRG.181362"; transcript_id "MSTRG.181362.23"; exon_number "2";
chr7	StringTie	exon	150632169	150632440	1000	-	.	gene_id "MSTRG.181362"; transcript_id "MSTRG.181362.23"; exon_number "3";
chr7	StringTie	exon	150648406	150648443	1000	-	.	gene_id "MSTRG.181362"; transcript_id "MSTRG.181362.23"; exon_number "4";
chr7	StringTie	transcript	150625375	150646209	1000	-	.	gene_id "MSTRG.181362"; transcript_id "MSTRG.181362.24";
chr7	StringTie	exon	150625375	150628288	1000	-	.	gene_id "MSTRG.181362"; transcript_id "MSTRG.181362.24"; exon_number "1";
chr7	StringTie	exon	150630058	150630142	1000	-	.	gene_id "MSTRG.181362"; transcript_id "MSTRG.181362.24"; exon_number "2";
chr7	StringTie	exon	150632169	150632440	1000	-	.	gene_id "MSTRG.181362"; transcript_id "MSTRG.181362.24"; exon_number "3";
chr7	StringTie	exon	150645973	150646209	1000	-	.	gene_id "MSTRG.181362"; transcript_id "MSTRG.181362.24"; exon_number "4";
chr7	StringTie	transcript	150625199	150632684	1000	-	.	gene_id "MSTRG.181362"; transcript_id "MSTRG.181362.3";
chr7	StringTie	exon	150625199	150627177	1000	-	.	gene_id "MSTRG.181362"; transcript_id "MSTRG.181362.3"; exon_number "1";
chr7	StringTie	exon	150627217	150628512	1000	-	.	gene_id "MSTRG.181362"; transcript_id "MSTRG.181362.3"; exon_number "2";
chr7	StringTie	exon	150630058	150630142	1000	-	.	gene_id "MSTRG.181362"; transcript_id "MSTRG.181362.3"; exon_number "3";
chr7	StringTie	exon	150632169	150632684	1000	-	.	gene_id "MSTRG.181362"; transcript_id "MSTRG.181362.3"; exon_number "4";
chr7	StringTie	transcript	150625270	150632729	1000	-	.	gene_id "MSTRG.181362"; transcript_id "MSTRG.181362.4";
chr7	StringTie	exon	150625270	150627123	1000	-	.	gene_id "MSTRG.181362"; transcript_id "MSTRG.181362.4"; exon_number "1";
chr7	StringTie	exon	150627971	150629758	1000	-	.	gene_id "MSTRG.181362"; transcript_id "MSTRG.181362.4"; exon_number "2";
chr7	StringTie	exon	150630058	150630142	1000	-	.	gene_id "MSTRG.181362"; transcript_id "MSTRG.181362.4"; exon_number "3";
chr7	StringTie	exon	150632169	150632729	1000	-	.	gene_id "MSTRG.181362"; transcript_id "MSTRG.181362.4"; exon_number "4";
chr7	StringTie	transcript	150625293	150648802	1000	-	.	gene_id "MSTRG.181362"; transcript_id "MSTRG.181362.5";
chr7	StringTie	exon	150625293	150628288	1000	-	.	gene_id "MSTRG.181362"; transcript_id "MSTRG.181362.5"; exon_number "1";
chr7	StringTie	exon	150630058	150630142	1000	-	.	gene_id "MSTRG.181362"; transcript_id "MSTRG.181362.5"; exon_number "2";
chr7	StringTie	exon	150632169	150632440	1000	-	.	gene_id "MSTRG.181362"; transcript_id "MSTRG.181362.5"; exon_number "3";
chr7	StringTie	exon	150648765	150648802	1000	-	.	gene_id "MSTRG.181362"; transcript_id "MSTRG.181362.5"; exon_number "4";
chr7	StringTie	transcript	150625312	150646209	1000	-	.	gene_id "MSTRG.181362"; transcript_id "MSTRG.181362.6";
chr7	StringTie	exon	150625312	150628512	1000	-	.	gene_id "MSTRG.181362"; transcript_id "MSTRG.181362.6"; exon_number "1";
chr7	StringTie	exon	150630058	150630142	1000	-	.	gene_id "MSTRG.181362"; transcript_id "MSTRG.181362.6"; exon_number "2";
chr7	StringTie	exon	150632169	150632440	1000	-	.	gene_id "MSTRG.181362"; transcript_id "MSTRG.181362.6"; exon_number "3";
chr7	StringTie	exon	150645973	150646209	1000	-	.	gene_id "MSTRG.181362"; transcript_id "MSTRG.181362.6"; exon_number "4";
chr7	StringTie	transcript	150625343	150646002	1000	-	.	gene_id "MSTRG.181362"; transcript_id "MSTRG.181362.7";
chr7	StringTie	exon	150625343	150628512	1000	-	.	gene_id "MSTRG.181362"; transcript_id "MSTRG.181362.7"; exon_number "1";
chr7	StringTie	exon	150630058	150630142	1000	-	.	gene_id "MSTRG.181362"; transcript_id "MSTRG.181362.7"; exon_number "2";
chr7	StringTie	exon	150632169	150632362	1000	-	.	gene_id "MSTRG.181362"; transcript_id "MSTRG.181362.7"; exon_number "3";
chr7	StringTie	exon	150645973	150646002	1000	-	.	gene_id "MSTRG.181362"; transcript_id "MSTRG.181362.7"; exon_number "4";
chr7	StringTie	transcript	150625358	150631955	1000	-	.	gene_id "MSTRG.181362"; transcript_id "MSTRG.181362.8";
chr7	StringTie	exon	150625358	150628512	1000	-	.	gene_id "MSTRG.181362"; transcript_id "MSTRG.181362.8"; exon_number "1";
chr7	StringTie	exon	150630058	150630142	1000	-	.	gene_id "MSTRG.181362"; transcript_id "MSTRG.181362.8"; exon_number "2";
chr7	StringTie	exon	150631421	150631955	1000	-	.	gene_id "MSTRG.181362"; transcript_id "MSTRG.181362.8"; exon_number "3";
chr7	StringTie	transcript	150625366	150646063	1000	-	.	gene_id "MSTRG.181362"; transcript_id "MSTRG.181362.9";
chr7	StringTie	exon	150625366	150628512	1000	-	.	gene_id "MSTRG.181362"; transcript_id "MSTRG.181362.9"; exon_number "1";
chr7	StringTie	exon	150630058	150630142	1000	-	.	gene_id "MSTRG.181362"; transcript_id "MSTRG.181362.9"; exon_number "2";
chr7	StringTie	exon	150632169	150632440	1000	-	.	gene_id "MSTRG.181362"; transcript_id "MSTRG.181362.9"; exon_number "3";
chr7	StringTie	exon	150646034	150646063	1000	-	.	gene_id "MSTRG.181362"; transcript_id "MSTRG.181362.9"; exon_number "4";
chr7	StringTie	transcript	150626488	150627927	1000	+	.	gene_id "MSTRG.181363"; transcript_id "MSTRG.181363.1";
chr7	StringTie	exon	150626488	150626618	1000	+	.	gene_id "MSTRG.181363"; transcript_id "MSTRG.181363.1"; exon_number "1";
chr7	StringTie	exon	150627811	150627927	1000	+	.	gene_id "MSTRG.181363"; transcript_id "MSTRG.181363.1"; exon_number "2";
chr7	StringTie	transcript	150627202	150628196	1000	+	.	gene_id "MSTRG.181363"; transcript_id "MSTRG.181363.2";
chr7	StringTie	exon	150627202	150627660	1000	+	.	gene_id "MSTRG.181363"; transcript_id "MSTRG.181363.2"; exon_number "1";
chr7	StringTie	exon	150627684	150628040	1000	+	.	gene_id "MSTRG.181363"; transcript_id "MSTRG.181363.2"; exon_number "2";
chr7	StringTie	exon	150628097	150628196	1000	+	.	gene_id "MSTRG.181363"; transcript_id "MSTRG.181363.2"; exon_number "3";
chr7	StringTie	transcript	150627266	150627841	1000	+	.	gene_id "MSTRG.181363"; transcript_id "MSTRG.181363.3";
chr7	StringTie	exon	150627266	150627388	1000	+	.	gene_id "MSTRG.181363"; transcript_id "MSTRG.181363.3"; exon_number "1";
chr7	StringTie	exon	150627672	150627841	1000	+	.	gene_id "MSTRG.181363"; transcript_id "MSTRG.181363.3"; exon_number "2";
chr7	StringTie	transcript	150672124	150672551	1000	+	.	gene_id "MSTRG.181364"; transcript_id "MSTRG.181364.1";
chr7	StringTie	exon	150672124	150672551	1000	+	.	gene_id "MSTRG.181364"; transcript_id "MSTRG.181364.1"; exon_number "1";
chr7	StringTie	transcript	150685700	150693641	1000	+	.	gene_id "MSTRG.181365"; transcript_id "ENST00000223293"; gene_name "GIMAP2"; ref_gene_id "ENSG00000106560";
chr7	StringTie	exon	150685700	150685785	1000	+	.	gene_id "MSTRG.181365"; transcript_id "ENST00000223293"; exon_number "1"; gene_name "GIMAP2"; ref_gene_id "ENSG00000106560";
chr7	StringTie	exon	150687052	150687087	1000	+	.	gene_id "MSTRG.181365"; transcript_id "ENST00000223293"; exon_number "2"; gene_name "GIMAP2"; ref_gene_id "ENSG00000106560";
chr7	StringTie	exon	150692315	150693641	1000	+	.	gene_id "MSTRG.181365"; transcript_id "ENST00000223293"; exon_number "3"; gene_name "GIMAP2"; ref_gene_id "ENSG00000106560";
chr7	StringTie	transcript	150716557	150724284	1000	+	.	gene_id "MSTRG.181365"; transcript_id "ENST00000307194"; gene_name "GIMAP1"; ref_gene_id "ENSG00000213203";
chr7	StringTie	exon	150716557	150716690	1000	+	.	gene_id "MSTRG.181365"; transcript_id "ENST00000307194"; exon_number "1"; gene_name "GIMAP1"; ref_gene_id "ENSG00000213203";
chr7	StringTie	exon	150719042	150719090	1000	+	.	gene_id "MSTRG.181365"; transcript_id "ENST00000307194"; exon_number "2"; gene_name "GIMAP1"; ref_gene_id "ENSG00000213203";
chr7	StringTie	exon	150720048	150724284	1000	+	.	gene_id "MSTRG.181365"; transcript_id "ENST00000307194"; exon_number "3"; gene_name "GIMAP1"; ref_gene_id "ENSG00000213203";
chr7	StringTie	transcript	150737348	150744063	1000	+	.	gene_id "MSTRG.181365"; transcript_id "ENST00000358647"; gene_name "GIMAP5"; ref_gene_id "ENSG00000196329";
chr7	StringTie	exon	150737348	150737708	1000	+	.	gene_id "MSTRG.181365"; transcript_id "ENST00000358647"; exon_number "1"; gene_name "GIMAP5"; ref_gene_id "ENSG00000196329";
chr7	StringTie	exon	150740879	150740927	1000	+	.	gene_id "MSTRG.181365"; transcript_id "ENST00000358647"; exon_number "2"; gene_name "GIMAP5"; ref_gene_id "ENSG00000196329";
chr7	StringTie	exon	150742183	150744063	1000	+	.	gene_id "MSTRG.181365"; transcript_id "ENST00000358647"; exon_number "3"; gene_name "GIMAP5"; ref_gene_id "ENSG00000196329";
chr7	StringTie	transcript	150716606	150719516	1000	+	.	gene_id "MSTRG.181365"; transcript_id "ENST00000464461"; gene_name "GIMAP1"; ref_gene_id "ENSG00000213203";
chr7	StringTie	exon	150716606	150716690	1000	+	.	gene_id "MSTRG.181365"; transcript_id "ENST00000464461"; exon_number "1"; gene_name "GIMAP1"; ref_gene_id "ENSG00000213203";
chr7	StringTie	exon	150719042	150719516	1000	+	.	gene_id "MSTRG.181365"; transcript_id "ENST00000464461"; exon_number "2"; gene_name "GIMAP1"; ref_gene_id "ENSG00000213203";
chr7	StringTie	transcript	150737627	150750033	1000	+	.	gene_id "MSTRG.181365"; transcript_id "ENST00000466347"; gene_name "GIMAP5"; ref_gene_id "ENSG00000196329";
chr7	StringTie	exon	150737627	150737708	1000	+	.	gene_id "MSTRG.181365"; transcript_id "ENST00000466347"; exon_number "1"; gene_name "GIMAP5"; ref_gene_id "ENSG00000196329";
chr7	StringTie	exon	150740879	150740927	1000	+	.	gene_id "MSTRG.181365"; transcript_id "ENST00000466347"; exon_number "2"; gene_name "GIMAP5"; ref_gene_id "ENSG00000196329";
chr7	StringTie	exon	150747714	150747863	1000	+	.	gene_id "MSTRG.181365"; transcript_id "ENST00000466347"; exon_number "3"; gene_name "GIMAP5"; ref_gene_id "ENSG00000196329";
chr7	StringTie	exon	150749732	150750033	1000	+	.	gene_id "MSTRG.181365"; transcript_id "ENST00000466347"; exon_number "4"; gene_name "GIMAP5"; ref_gene_id "ENSG00000196329";
chr7	StringTie	transcript	150737652	150740504	1000	+	.	gene_id "MSTRG.181365"; transcript_id "ENST00000469272"; gene_name "GIMAP5"; ref_gene_id "ENSG00000196329";
chr7	StringTie	exon	150737652	150737708	1000	+	.	gene_id "MSTRG.181365"; transcript_id "ENST00000469272"; exon_number "1"; gene_name "GIMAP5"; ref_gene_id "ENSG00000196329";
chr7	StringTie	exon	150740017	150740504	1000	+	.	gene_id "MSTRG.181365"; transcript_id "ENST00000469272"; exon_number "2"; gene_name "GIMAP5"; ref_gene_id "ENSG00000196329";
chr7	StringTie	transcript	150685727	150689702	1000	+	.	gene_id "MSTRG.181365"; transcript_id "ENST00000474605"; gene_name "GIMAP2"; ref_gene_id "ENSG00000106560";
chr7	StringTie	exon	150685727	150685785	1000	+	.	gene_id "MSTRG.181365"; transcript_id "ENST00000474605"; exon_number "1"; gene_name "GIMAP2"; ref_gene_id "ENSG00000106560";
chr7	StringTie	exon	150687052	150687087	1000	+	.	gene_id "MSTRG.181365"; transcript_id "ENST00000474605"; exon_number "2"; gene_name "GIMAP2"; ref_gene_id "ENSG00000106560";
chr7	StringTie	exon	150689489	150689702	1000	+	.	gene_id "MSTRG.181365"; transcript_id "ENST00000474605"; exon_number "3"; gene_name "GIMAP2"; ref_gene_id "ENSG00000106560";
chr7	StringTie	transcript	150737610	150743646	1000	+	.	gene_id "MSTRG.181365"; transcript_id "ENST00000476324"; gene_name "GIMAP5"; ref_gene_id "ENSG00000196329";
chr7	StringTie	exon	150737610	150740927	1000	+	.	gene_id "MSTRG.181365"; transcript_id "ENST00000476324"; exon_number "1"; gene_name "GIMAP5"; ref_gene_id "ENSG00000196329";
chr7	StringTie	exon	150742183	150743646	1000	+	.	gene_id "MSTRG.181365"; transcript_id "ENST00000476324"; exon_number "2"; gene_name "GIMAP5"; ref_gene_id "ENSG00000196329";
chr7	StringTie	transcript	150737609	150743615	1000	+	.	gene_id "MSTRG.181365"; transcript_id "ENST00000479556"; gene_name "GIMAP5"; ref_gene_id "ENSG00000196329";
chr7	StringTie	exon	150737609	150737708	1000	+	.	gene_id "MSTRG.181365"; transcript_id "ENST00000479556"; exon_number "1"; gene_name "GIMAP5"; ref_gene_id "ENSG00000196329";
chr7	StringTie	exon	150742192	150743615	1000	+	.	gene_id "MSTRG.181365"; transcript_id "ENST00000479556"; exon_number "2"; gene_name "GIMAP5"; ref_gene_id "ENSG00000196329";
chr7	StringTie	transcript	150749736	150750094	1000	+	.	gene_id "MSTRG.181365"; transcript_id "ENST00000482276"; gene_name "BET1P1"; ref_gene_id "ENSG00000241134";
chr7	StringTie	exon	150749736	150750094	1000	+	.	gene_id "MSTRG.181365"; transcript_id "ENST00000482276"; exon_number "1"; gene_name "BET1P1"; ref_gene_id "ENSG00000241134";
chr7	StringTie	transcript	150685697	150687518	1000	+	.	gene_id "MSTRG.181365"; transcript_id "ENST00000487388"; gene_name "GIMAP2"; ref_gene_id "ENSG00000106560";
chr7	StringTie	exon	150685697	150685785	1000	+	.	gene_id "MSTRG.181365"; transcript_id "ENST00000487388"; exon_number "1"; gene_name "GIMAP2"; ref_gene_id "ENSG00000106560";
chr7	StringTie	exon	150687052	150687518	1000	+	.	gene_id "MSTRG.181365"; transcript_id "ENST00000487388"; exon_number "2"; gene_name "GIMAP2"; ref_gene_id "ENSG00000106560";
chr7	StringTie	transcript	150740235	150742517	1000	+	.	gene_id "MSTRG.181365"; transcript_id "ENST00000493304"; gene_name "GIMAP5"; ref_gene_id "ENSG00000196329";
chr7	StringTie	exon	150740235	150740503	1000	+	.	gene_id "MSTRG.181365"; transcript_id "ENST00000493304"; exon_number "1"; gene_name "GIMAP5"; ref_gene_id "ENSG00000196329";
chr7	StringTie	exon	150740879	150740927	1000	+	.	gene_id "MSTRG.181365"; transcript_id "ENST00000493304"; exon_number "2"; gene_name "GIMAP5"; ref_gene_id "ENSG00000196329";
chr7	StringTie	exon	150742183	150742517	1000	+	.	gene_id "MSTRG.181365"; transcript_id "ENST00000493304"; exon_number "3"; gene_name "GIMAP5"; ref_gene_id "ENSG00000196329";
chr7	StringTie	transcript	150722253	150743646	1000	+	.	gene_id "MSTRG.181365"; transcript_id "ENST00000498181"; gene_name "GIMAP5"; ref_gene_id "ENSG00000196329";
chr7	StringTie	exon	150722253	150722370	1000	+	.	gene_id "MSTRG.181365"; transcript_id "ENST00000498181"; exon_number "1"; gene_name "GIMAP5"; ref_gene_id "ENSG00000196329";
chr7	StringTie	exon	150737505	150737708	1000	+	.	gene_id "MSTRG.181365"; transcript_id "ENST00000498181"; exon_number "2"; gene_name "GIMAP5"; ref_gene_id "ENSG00000196329";
chr7	StringTie	exon	150740879	150740927	1000	+	.	gene_id "MSTRG.181365"; transcript_id "ENST00000498181"; exon_number "3"; gene_name "GIMAP5"; ref_gene_id "ENSG00000196329";
chr7	StringTie	exon	150742183	150743646	1000	+	.	gene_id "MSTRG.181365"; transcript_id "ENST00000498181"; exon_number "4"; gene_name "GIMAP5"; ref_gene_id "ENSG00000196329";
chr7	StringTie	transcript	150716668	150743646	1000	+	.	gene_id "MSTRG.181365"; transcript_id "ENST00000611999"; gene_name "GIMAP1-GIMAP5"; ref_gene_id "ENSG00000281887";
chr7	StringTie	exon	150716668	150716690	1000	+	.	gene_id "MSTRG.181365"; transcript_id "ENST00000611999"; exon_number "1"; gene_name "GIMAP1-GIMAP5"; ref_gene_id "ENSG00000281887";
chr7	StringTie	exon	150719042	150719090	1000	+	.	gene_id "MSTRG.181365"; transcript_id "ENST00000611999"; exon_number "2"; gene_name "GIMAP1-GIMAP5"; ref_gene_id "ENSG00000281887";
chr7	StringTie	exon	150720048	150720406	1000	+	.	gene_id "MSTRG.181365"; transcript_id "ENST00000611999"; exon_number "3"; gene_name "GIMAP1-GIMAP5"; ref_gene_id "ENSG00000281887";
chr7	StringTie	exon	150737505	150737708	1000	+	.	gene_id "MSTRG.181365"; transcript_id "ENST00000611999"; exon_number "4"; gene_name "GIMAP1-GIMAP5"; ref_gene_id "ENSG00000281887";
chr7	StringTie	exon	150740879	150740927	1000	+	.	gene_id "MSTRG.181365"; transcript_id "ENST00000611999"; exon_number "5"; gene_name "GIMAP1-GIMAP5"; ref_gene_id "ENSG00000281887";
chr7	StringTie	exon	150742183	150743646	1000	+	.	gene_id "MSTRG.181365"; transcript_id "ENST00000611999"; exon_number "6"; gene_name "GIMAP1-GIMAP5"; ref_gene_id "ENSG00000281887";
chr7	StringTie	transcript	150676365	150693772	1000	+	.	gene_id "MSTRG.181365"; transcript_id "MSTRG.181365.1";
chr7	StringTie	exon	150676365	150676532	1000	+	.	gene_id "MSTRG.181365"; transcript_id "MSTRG.181365.1"; exon_number "1";
chr7	StringTie	exon	150685609	150685785	1000	+	.	gene_id "MSTRG.181365"; transcript_id "MSTRG.181365.1"; exon_number "2";
chr7	StringTie	exon	150687052	150687087	1000	+	.	gene_id "MSTRG.181365"; transcript_id "MSTRG.181365.1"; exon_number "3";
chr7	StringTie	exon	150692315	150693772	1000	+	.	gene_id "MSTRG.181365"; transcript_id "MSTRG.181365.1"; exon_number "4";
chr7	StringTie	transcript	150685625	150693720	1000	+	.	gene_id "MSTRG.181365"; transcript_id "MSTRG.181365.10";
chr7	StringTie	exon	150685625	150685785	1000	+	.	gene_id "MSTRG.181365"; transcript_id "MSTRG.181365.10"; exon_number "1";
chr7	StringTie	exon	150687052	150687095	1000	+	.	gene_id "MSTRG.181365"; transcript_id "MSTRG.181365.10"; exon_number "2";
chr7	StringTie	exon	150692315	150693720	1000	+	.	gene_id "MSTRG.181365"; transcript_id "MSTRG.181365.10"; exon_number "3";
chr7	StringTie	transcript	150685637	150693783	1000	+	.	gene_id "MSTRG.181365"; transcript_id "MSTRG.181365.11";
chr7	StringTie	exon	150685637	150685785	1000	+	.	gene_id "MSTRG.181365"; transcript_id "MSTRG.181365.11"; exon_number "1";
chr7	StringTie	exon	150687052	150687095	1000	+	.	gene_id "MSTRG.181365"; transcript_id "MSTRG.181365.11"; exon_number "2";
chr7	StringTie	exon	150690159	150690270	1000	+	.	gene_id "MSTRG.181365"; transcript_id "MSTRG.181365.11"; exon_number "3";
chr7	StringTie	exon	150692315	150693783	1000	+	.	gene_id "MSTRG.181365"; transcript_id "MSTRG.181365.11"; exon_number "4";
chr7	StringTie	transcript	150685655	150693840	1000	+	.	gene_id "MSTRG.181365"; transcript_id "MSTRG.181365.12";
chr7	StringTie	exon	150685655	150685785	1000	+	.	gene_id "MSTRG.181365"; transcript_id "MSTRG.181365.12"; exon_number "1";
chr7	StringTie	exon	150687052	150687087	1000	+	.	gene_id "MSTRG.181365"; transcript_id "MSTRG.181365.12"; exon_number "2";
chr7	StringTie	exon	150690159	150690450	1000	+	.	gene_id "MSTRG.181365"; transcript_id "MSTRG.181365.12"; exon_number "3";
chr7	StringTie	exon	150692315	150693840	1000	+	.	gene_id "MSTRG.181365"; transcript_id "MSTRG.181365.12"; exon_number "4";
chr7	StringTie	transcript	150685657	150693719	1000	+	.	gene_id "MSTRG.181365"; transcript_id "MSTRG.181365.13";
chr7	StringTie	exon	150685657	150685785	1000	+	.	gene_id "MSTRG.181365"; transcript_id "MSTRG.181365.13"; exon_number "1";
chr7	StringTie	exon	150687052	150687087	1000	+	.	gene_id "MSTRG.181365"; transcript_id "MSTRG.181365.13"; exon_number "2";
chr7	StringTie	exon	150690159	150690343	1000	+	.	gene_id "MSTRG.181365"; transcript_id "MSTRG.181365.13"; exon_number "3";
chr7	StringTie	exon	150692315	150693719	1000	+	.	gene_id "MSTRG.181365"; transcript_id "MSTRG.181365.13"; exon_number "4";
chr7	StringTie	transcript	150685662	150693634	1000	+	.	gene_id "MSTRG.181365"; transcript_id "MSTRG.181365.14";
chr7	StringTie	exon	150685662	150685785	1000	+	.	gene_id "MSTRG.181365"; transcript_id "MSTRG.181365.14"; exon_number "1";
chr7	StringTie	exon	150687029	150687087	1000	+	.	gene_id "MSTRG.181365"; transcript_id "MSTRG.181365.14"; exon_number "2";
chr7	StringTie	exon	150692315	150693634	1000	+	.	gene_id "MSTRG.181365"; transcript_id "MSTRG.181365.14"; exon_number "3";
chr7	StringTie	transcript	150685667	150693704	1000	+	.	gene_id "MSTRG.181365"; transcript_id "MSTRG.181365.15";
chr7	StringTie	exon	150685667	150685785	1000	+	.	gene_id "MSTRG.181365"; transcript_id "MSTRG.181365.15"; exon_number "1";
chr7	StringTie	exon	150692315	150693704	1000	+	.	gene_id "MSTRG.181365"; transcript_id "MSTRG.181365.15"; exon_number "2";
chr7	StringTie	transcript	150686359	150693726	1000	+	.	gene_id "MSTRG.181365"; transcript_id "MSTRG.181365.19";
chr7	StringTie	exon	150686359	150686578	1000	+	.	gene_id "MSTRG.181365"; transcript_id "MSTRG.181365.19"; exon_number "1";
chr7	StringTie	exon	150687052	150687087	1000	+	.	gene_id "MSTRG.181365"; transcript_id "MSTRG.181365.19"; exon_number "2";
chr7	StringTie	exon	150692315	150693726	1000	+	.	gene_id "MSTRG.181365"; transcript_id "MSTRG.181365.19"; exon_number "3";
chr7	StringTie	transcript	150676420	150693619	1000	+	.	gene_id "MSTRG.181365"; transcript_id "MSTRG.181365.2";
chr7	StringTie	exon	150676420	150676532	1000	+	.	gene_id "MSTRG.181365"; transcript_id "MSTRG.181365.2"; exon_number "1";
chr7	StringTie	exon	150687052	150687087	1000	+	.	gene_id "MSTRG.181365"; transcript_id "MSTRG.181365.2"; exon_number "2";
chr7	StringTie	exon	150692315	150693619	1000	+	.	gene_id "MSTRG.181365"; transcript_id "MSTRG.181365.2"; exon_number "3";
chr7	StringTie	transcript	150686384	150693609	1000	+	.	gene_id "MSTRG.181365"; transcript_id "MSTRG.181365.20";
chr7	StringTie	exon	150686384	150686712	1000	+	.	gene_id "MSTRG.181365"; transcript_id "MSTRG.181365.20"; exon_number "1";
chr7	StringTie	exon	150687488	150693609	1000	+	.	gene_id "MSTRG.181365"; transcript_id "MSTRG.181365.20"; exon_number "2";
chr7	StringTie	transcript	150715284	150751502	1000	+	.	gene_id "MSTRG.181365"; transcript_id "MSTRG.181365.21";
chr7	StringTie	exon	150715284	150715409	1000	+	.	gene_id "MSTRG.181365"; transcript_id "MSTRG.181365.21"; exon_number "1";
chr7	StringTie	exon	150716559	150716690	1000	+	.	gene_id "MSTRG.181365"; transcript_id "MSTRG.181365.21"; exon_number "2";
chr7	StringTie	exon	150719042	150719090	1000	+	.	gene_id "MSTRG.181365"; transcript_id "MSTRG.181365.21"; exon_number "3";
chr7	StringTie	exon	150720048	150722370	1000	+	.	gene_id "MSTRG.181365"; transcript_id "MSTRG.181365.21"; exon_number "4";
chr7	StringTie	exon	150737505	150737708	1000	+	.	gene_id "MSTRG.181365"; transcript_id "MSTRG.181365.21"; exon_number "5";
chr7	StringTie	exon	150740879	150740927	1000	+	.	gene_id "MSTRG.181365"; transcript_id "MSTRG.181365.21"; exon_number "6";
chr7	StringTie	exon	150742183	150744463	1000	+	.	gene_id "MSTRG.181365"; transcript_id "MSTRG.181365.21"; exon_number "7";
chr7	StringTie	exon	150749732	150751502	1000	+	.	gene_id "MSTRG.181365"; transcript_id "MSTRG.181365.21"; exon_number "8";
chr7	StringTie	transcript	150715377	150743662	1000	+	.	gene_id "MSTRG.181365"; transcript_id "MSTRG.181365.22";
chr7	StringTie	exon	150715377	150715408	1000	+	.	gene_id "MSTRG.181365"; transcript_id "MSTRG.181365.22"; exon_number "1";
chr7	StringTie	exon	150716544	150716690	1000	+	.	gene_id "MSTRG.181365"; transcript_id "MSTRG.181365.22"; exon_number "2";
chr7	StringTie	exon	150719042	150719090	1000	+	.	gene_id "MSTRG.181365"; transcript_id "MSTRG.181365.22"; exon_number "3";
chr7	StringTie	exon	150720048	150722223	1000	+	.	gene_id "MSTRG.181365"; transcript_id "MSTRG.181365.22"; exon_number "4";
chr7	StringTie	exon	150737505	150737708	1000	+	.	gene_id "MSTRG.181365"; transcript_id "MSTRG.181365.22"; exon_number "5";
chr7	StringTie	exon	150740879	150740927	1000	+	.	gene_id "MSTRG.181365"; transcript_id "MSTRG.181365.22"; exon_number "6";
chr7	StringTie	exon	150742183	150743662	1000	+	.	gene_id "MSTRG.181365"; transcript_id "MSTRG.181365.22"; exon_number "7";
chr7	StringTie	transcript	150716228	150751615	1000	+	.	gene_id "MSTRG.181365"; transcript_id "MSTRG.181365.23";
chr7	StringTie	exon	150716228	150717987	1000	+	.	gene_id "MSTRG.181365"; transcript_id "MSTRG.181365.23"; exon_number "1";
chr7	StringTie	exon	150719042	150719090	1000	+	.	gene_id "MSTRG.181365"; transcript_id "MSTRG.181365.23"; exon_number "2";
chr7	StringTie	exon	150720048	150722370	1000	+	.	gene_id "MSTRG.181365"; transcript_id "MSTRG.181365.23"; exon_number "3";
chr7	StringTie	exon	150737505	150737708	1000	+	.	gene_id "MSTRG.181365"; transcript_id "MSTRG.181365.23"; exon_number "4";
chr7	StringTie	exon	150740879	150740927	1000	+	.	gene_id "MSTRG.181365"; transcript_id "MSTRG.181365.23"; exon_number "5";
chr7	StringTie	exon	150742183	150744463	1000	+	.	gene_id "MSTRG.181365"; transcript_id "MSTRG.181365.23"; exon_number "6";
chr7	StringTie	exon	150749732	150751615	1000	+	.	gene_id "MSTRG.181365"; transcript_id "MSTRG.181365.23"; exon_number "7";
chr7	StringTie	transcript	150716511	150724274	1000	+	.	gene_id "MSTRG.181365"; transcript_id "MSTRG.181365.24";
chr7	StringTie	exon	150716511	150716690	1000	+	.	gene_id "MSTRG.181365"; transcript_id "MSTRG.181365.24"; exon_number "1";
chr7	StringTie	exon	150719042	150719090	1000	+	.	gene_id "MSTRG.181365"; transcript_id "MSTRG.181365.24"; exon_number "2";
chr7	StringTie	exon	150720048	150720691	1000	+	.	gene_id "MSTRG.181365"; transcript_id "MSTRG.181365.24"; exon_number "3";
chr7	StringTie	exon	150720934	150724274	1000	+	.	gene_id "MSTRG.181365"; transcript_id "MSTRG.181365.24"; exon_number "4";
chr7	StringTie	transcript	150716517	150747314	1000	+	.	gene_id "MSTRG.181365"; transcript_id "MSTRG.181365.25";
chr7	StringTie	exon	150716517	150716545	1000	+	.	gene_id "MSTRG.181365"; transcript_id "MSTRG.181365.25"; exon_number "1";
chr7	StringTie	exon	150716661	150716690	1000	+	.	gene_id "MSTRG.181365"; transcript_id "MSTRG.181365.25"; exon_number "2";
chr7	StringTie	exon	150719042	150719090	1000	+	.	gene_id "MSTRG.181365"; transcript_id "MSTRG.181365.25"; exon_number "3";
chr7	StringTie	exon	150720048	150720406	1000	+	.	gene_id "MSTRG.181365"; transcript_id "MSTRG.181365.25"; exon_number "4";
chr7	StringTie	exon	150737505	150737708	1000	+	.	gene_id "MSTRG.181365"; transcript_id "MSTRG.181365.25"; exon_number "5";
chr7	StringTie	exon	150740879	150740927	1000	+	.	gene_id "MSTRG.181365"; transcript_id "MSTRG.181365.25"; exon_number "6";
chr7	StringTie	exon	150742183	150744567	1000	+	.	gene_id "MSTRG.181365"; transcript_id "MSTRG.181365.25"; exon_number "7";
chr7	StringTie	exon	150747284	150747314	1000	+	.	gene_id "MSTRG.181365"; transcript_id "MSTRG.181365.25"; exon_number "8";
chr7	StringTie	transcript	150716537	150747322	1000	+	.	gene_id "MSTRG.181365"; transcript_id "MSTRG.181365.26";
chr7	StringTie	exon	150716537	150718034	1000	+	.	gene_id "MSTRG.181365"; transcript_id "MSTRG.181365.26"; exon_number "1";
chr7	StringTie	exon	150719042	150719090	1000	+	.	gene_id "MSTRG.181365"; transcript_id "MSTRG.181365.26"; exon_number "2";
chr7	StringTie	exon	150720048	150722908	1000	+	.	gene_id "MSTRG.181365"; transcript_id "MSTRG.181365.26"; exon_number "3";
chr7	StringTie	exon	150737505	150737708	1000	+	.	gene_id "MSTRG.181365"; transcript_id "MSTRG.181365.26"; exon_number "4";
chr7	StringTie	exon	150740879	150740927	1000	+	.	gene_id "MSTRG.181365"; transcript_id "MSTRG.181365.26"; exon_number "5";
chr7	StringTie	exon	150742183	150742687	1000	+	.	gene_id "MSTRG.181365"; transcript_id "MSTRG.181365.26"; exon_number "6";
chr7	StringTie	exon	150747252	150747322	1000	+	.	gene_id "MSTRG.181365"; transcript_id "MSTRG.181365.26"; exon_number "7";
chr7	StringTie	transcript	150716554	150743646	1000	+	.	gene_id "MSTRG.181365"; transcript_id "MSTRG.181365.27";
chr7	StringTie	exon	150716554	150716690	1000	+	.	gene_id "MSTRG.181365"; transcript_id "MSTRG.181365.27"; exon_number "1";
chr7	StringTie	exon	150719042	150719090	1000	+	.	gene_id "MSTRG.181365"; transcript_id "MSTRG.181365.27"; exon_number "2";
chr7	StringTie	exon	150720048	150720052	1000	+	.	gene_id "MSTRG.181365"; transcript_id "MSTRG.181365.27"; exon_number "3";
chr7	StringTie	exon	150720121	150722370	1000	+	.	gene_id "MSTRG.181365"; transcript_id "MSTRG.181365.27"; exon_number "4";
chr7	StringTie	exon	150737505	150737708	1000	+	.	gene_id "MSTRG.181365"; transcript_id "MSTRG.181365.27"; exon_number "5";
chr7	StringTie	exon	150740879	150740927	1000	+	.	gene_id "MSTRG.181365"; transcript_id "MSTRG.181365.27"; exon_number "6";
chr7	StringTie	exon	150742183	150743646	1000	+	.	gene_id "MSTRG.181365"; transcript_id "MSTRG.181365.27"; exon_number "7";
chr7	StringTie	transcript	150716557	150726753	1000	+	.	gene_id "MSTRG.181365"; transcript_id "MSTRG.181365.28";
chr7	StringTie	exon	150716557	150716690	1000	+	.	gene_id "MSTRG.181365"; transcript_id "MSTRG.181365.28"; exon_number "1";
chr7	StringTie	exon	150719042	150719090	1000	+	.	gene_id "MSTRG.181365"; transcript_id "MSTRG.181365.28"; exon_number "2";
chr7	StringTie	exon	150720048	150722370	1000	+	.	gene_id "MSTRG.181365"; transcript_id "MSTRG.181365.28"; exon_number "3";
chr7	StringTie	exon	150726683	150726753	1000	+	.	gene_id "MSTRG.181365"; transcript_id "MSTRG.181365.28"; exon_number "4";
chr7	StringTie	transcript	150678330	150693684	1000	+	.	gene_id "MSTRG.181365"; transcript_id "MSTRG.181365.3";
chr7	StringTie	exon	150678330	150678468	1000	+	.	gene_id "MSTRG.181365"; transcript_id "MSTRG.181365.3"; exon_number "1";
chr7	StringTie	exon	150685609	150685785	1000	+	.	gene_id "MSTRG.181365"; transcript_id "MSTRG.181365.3"; exon_number "2";
chr7	StringTie	exon	150687052	150687087	1000	+	.	gene_id "MSTRG.181365"; transcript_id "MSTRG.181365.3"; exon_number "3";
chr7	StringTie	exon	150692315	150693684	1000	+	.	gene_id "MSTRG.181365"; transcript_id "MSTRG.181365.3"; exon_number "4";
chr7	StringTie	transcript	150716591	150751505	1000	+	.	gene_id "MSTRG.181365"; transcript_id "MSTRG.181365.30";
chr7	StringTie	exon	150716591	150716690	1000	+	.	gene_id "MSTRG.181365"; transcript_id "MSTRG.181365.30"; exon_number "1";
chr7	StringTie	exon	150718849	150719090	1000	+	.	gene_id "MSTRG.181365"; transcript_id "MSTRG.181365.30"; exon_number "2";
chr7	StringTie	exon	150720048	150720499	1000	+	.	gene_id "MSTRG.181365"; transcript_id "MSTRG.181365.30"; exon_number "3";
chr7	StringTie	exon	150737505	150737708	1000	+	.	gene_id "MSTRG.181365"; transcript_id "MSTRG.181365.30"; exon_number "4";
chr7	StringTie	exon	150740879	150740927	1000	+	.	gene_id "MSTRG.181365"; transcript_id "MSTRG.181365.30"; exon_number "5";
chr7	StringTie	exon	150742183	150744463	1000	+	.	gene_id "MSTRG.181365"; transcript_id "MSTRG.181365.30"; exon_number "6";
chr7	StringTie	exon	150747714	150751505	1000	+	.	gene_id "MSTRG.181365"; transcript_id "MSTRG.181365.30"; exon_number "7";
chr7	StringTie	transcript	150716591	150751621	1000	+	.	gene_id "MSTRG.181365"; transcript_id "MSTRG.181365.31";
chr7	StringTie	exon	150716591	150716690	1000	+	.	gene_id "MSTRG.181365"; transcript_id "MSTRG.181365.31"; exon_number "1";
chr7	StringTie	exon	150719042	150719090	1000	+	.	gene_id "MSTRG.181365"; transcript_id "MSTRG.181365.31"; exon_number "2";
chr7	StringTie	exon	150720048	150720604	1000	+	.	gene_id "MSTRG.181365"; transcript_id "MSTRG.181365.31"; exon_number "3";
chr7	StringTie	exon	150737505	150737708	1000	+	.	gene_id "MSTRG.181365"; transcript_id "MSTRG.181365.31"; exon_number "4";
chr7	StringTie	exon	150740879	150740927	1000	+	.	gene_id "MSTRG.181365"; transcript_id "MSTRG.181365.31"; exon_number "5";
chr7	StringTie	exon	150742183	150744463	1000	+	.	gene_id "MSTRG.181365"; transcript_id "MSTRG.181365.31"; exon_number "6";
chr7	StringTie	exon	150749732	150751621	1000	+	.	gene_id "MSTRG.181365"; transcript_id "MSTRG.181365.31"; exon_number "7";
chr7	StringTie	transcript	150716604	150724283	1000	+	.	gene_id "MSTRG.181365"; transcript_id "MSTRG.181365.32";
chr7	StringTie	exon	150716604	150716689	1000	+	.	gene_id "MSTRG.181365"; transcript_id "MSTRG.181365.32"; exon_number "1";
chr7	StringTie	exon	150719030	150719090	1000	+	.	gene_id "MSTRG.181365"; transcript_id "MSTRG.181365.32"; exon_number "2";
chr7	StringTie	exon	150720048	150724283	1000	+	.	gene_id "MSTRG.181365"; transcript_id "MSTRG.181365.32"; exon_number "3";
chr7	StringTie	transcript	150716634	150743646	1000	+	.	gene_id "MSTRG.181365"; transcript_id "MSTRG.181365.34";
chr7	StringTie	exon	150716634	150716690	1000	+	.	gene_id "MSTRG.181365"; transcript_id "MSTRG.181365.34"; exon_number "1";
chr7	StringTie	exon	150718849	150718958	1000	+	.	gene_id "MSTRG.181365"; transcript_id "MSTRG.181365.34"; exon_number "2";
chr7	StringTie	exon	150719042	150719090	1000	+	.	gene_id "MSTRG.181365"; transcript_id "MSTRG.181365.34"; exon_number "3";
chr7	StringTie	exon	150720048	150722370	1000	+	.	gene_id "MSTRG.181365"; transcript_id "MSTRG.181365.34"; exon_number "4";
chr7	StringTie	exon	150737505	150737708	1000	+	.	gene_id "MSTRG.181365"; transcript_id "MSTRG.181365.34"; exon_number "5";
chr7	StringTie	exon	150740879	150740927	1000	+	.	gene_id "MSTRG.181365"; transcript_id "MSTRG.181365.34"; exon_number "6";
chr7	StringTie	exon	150742183	150743646	1000	+	.	gene_id "MSTRG.181365"; transcript_id "MSTRG.181365.34"; exon_number "7";
chr7	StringTie	transcript	150717082	150724284	1000	+	.	gene_id "MSTRG.181365"; transcript_id "MSTRG.181365.36";
chr7	StringTie	exon	150717082	150717437	1000	+	.	gene_id "MSTRG.181365"; transcript_id "MSTRG.181365.36"; exon_number "1";
chr7	StringTie	exon	150719042	150719090	1000	+	.	gene_id "MSTRG.181365"; transcript_id "MSTRG.181365.36"; exon_number "2";
chr7	StringTie	exon	150720048	150724284	1000	+	.	gene_id "MSTRG.181365"; transcript_id "MSTRG.181365.36"; exon_number "3";
chr7	StringTie	transcript	150717653	150752508	1000	+	.	gene_id "MSTRG.181365"; transcript_id "MSTRG.181365.37";
chr7	StringTie	exon	150717653	150717987	1000	+	.	gene_id "MSTRG.181365"; transcript_id "MSTRG.181365.37"; exon_number "1";
chr7	StringTie	exon	150719042	150719090	1000	+	.	gene_id "MSTRG.181365"; transcript_id "MSTRG.181365.37"; exon_number "2";
chr7	StringTie	exon	150720048	150722370	1000	+	.	gene_id "MSTRG.181365"; transcript_id "MSTRG.181365.37"; exon_number "3";
chr7	StringTie	exon	150737505	150737708	1000	+	.	gene_id "MSTRG.181365"; transcript_id "MSTRG.181365.37"; exon_number "4";
chr7	StringTie	exon	150740879	150740927	1000	+	.	gene_id "MSTRG.181365"; transcript_id "MSTRG.181365.37"; exon_number "5";
chr7	StringTie	exon	150742183	150744463	1000	+	.	gene_id "MSTRG.181365"; transcript_id "MSTRG.181365.37"; exon_number "6";
chr7	StringTie	exon	150752483	150752508	1000	+	.	gene_id "MSTRG.181365"; transcript_id "MSTRG.181365.37"; exon_number "7";
chr7	StringTie	transcript	150717818	150747298	1000	+	.	gene_id "MSTRG.181365"; transcript_id "MSTRG.181365.38";
chr7	StringTie	exon	150717818	150718034	1000	+	.	gene_id "MSTRG.181365"; transcript_id "MSTRG.181365.38"; exon_number "1";
chr7	StringTie	exon	150719042	150719090	1000	+	.	gene_id "MSTRG.181365"; transcript_id "MSTRG.181365.38"; exon_number "2";
chr7	StringTie	exon	150720048	150722370	1000	+	.	gene_id "MSTRG.181365"; transcript_id "MSTRG.181365.38"; exon_number "3";
chr7	StringTie	exon	150737505	150737708	1000	+	.	gene_id "MSTRG.181365"; transcript_id "MSTRG.181365.38"; exon_number "4";
chr7	StringTie	exon	150740879	150740927	1000	+	.	gene_id "MSTRG.181365"; transcript_id "MSTRG.181365.38"; exon_number "5";
chr7	StringTie	exon	150742183	150744463	1000	+	.	gene_id "MSTRG.181365"; transcript_id "MSTRG.181365.38"; exon_number "6";
chr7	StringTie	exon	150747284	150747298	1000	+	.	gene_id "MSTRG.181365"; transcript_id "MSTRG.181365.38"; exon_number "7";
chr7	StringTie	transcript	150718310	150724284	1000	+	.	gene_id "MSTRG.181365"; transcript_id "MSTRG.181365.39";
chr7	StringTie	exon	150718310	150718472	1000	+	.	gene_id "MSTRG.181365"; transcript_id "MSTRG.181365.39"; exon_number "1";
chr7	StringTie	exon	150719042	150719090	1000	+	.	gene_id "MSTRG.181365"; transcript_id "MSTRG.181365.39"; exon_number "2";
chr7	StringTie	exon	150720048	150724284	1000	+	.	gene_id "MSTRG.181365"; transcript_id "MSTRG.181365.39"; exon_number "3";
chr7	StringTie	transcript	150684123	150693773	1000	+	.	gene_id "MSTRG.181365"; transcript_id "MSTRG.181365.4";
chr7	StringTie	exon	150684123	150684231	1000	+	.	gene_id "MSTRG.181365"; transcript_id "MSTRG.181365.4"; exon_number "1";
chr7	StringTie	exon	150687052	150687087	1000	+	.	gene_id "MSTRG.181365"; transcript_id "MSTRG.181365.4"; exon_number "2";
chr7	StringTie	exon	150692315	150693773	1000	+	.	gene_id "MSTRG.181365"; transcript_id "MSTRG.181365.4"; exon_number "3";
chr7	StringTie	transcript	150718347	150724284	1000	+	.	gene_id "MSTRG.181365"; transcript_id "MSTRG.181365.40";
chr7	StringTie	exon	150718347	150718487	1000	+	.	gene_id "MSTRG.181365"; transcript_id "MSTRG.181365.40"; exon_number "1";
chr7	StringTie	exon	150719042	150719090	1000	+	.	gene_id "MSTRG.181365"; transcript_id "MSTRG.181365.40"; exon_number "2";
chr7	StringTie	exon	150720048	150724284	1000	+	.	gene_id "MSTRG.181365"; transcript_id "MSTRG.181365.40"; exon_number "3";
chr7	StringTie	transcript	150730000	150750378	1000	+	.	gene_id "MSTRG.181365"; transcript_id "MSTRG.181365.42";
chr7	StringTie	exon	150730000	150730031	1000	+	.	gene_id "MSTRG.181365"; transcript_id "MSTRG.181365.42"; exon_number "1";
chr7	StringTie	exon	150737505	150737708	1000	+	.	gene_id "MSTRG.181365"; transcript_id "MSTRG.181365.42"; exon_number "2";
chr7	StringTie	exon	150740879	150740927	1000	+	.	gene_id "MSTRG.181365"; transcript_id "MSTRG.181365.42"; exon_number "3";
chr7	StringTie	exon	150742183	150744463	1000	+	.	gene_id "MSTRG.181365"; transcript_id "MSTRG.181365.42"; exon_number "4";
chr7	StringTie	exon	150749732	150750378	1000	+	.	gene_id "MSTRG.181365"; transcript_id "MSTRG.181365.42"; exon_number "5";
chr7	StringTie	transcript	150736938	150751551	1000	+	.	gene_id "MSTRG.181365"; transcript_id "MSTRG.181365.43";
chr7	StringTie	exon	150736938	150737117	1000	+	.	gene_id "MSTRG.181365"; transcript_id "MSTRG.181365.43"; exon_number "1";
chr7	StringTie	exon	150737505	150737708	1000	+	.	gene_id "MSTRG.181365"; transcript_id "MSTRG.181365.43"; exon_number "2";
chr7	StringTie	exon	150740879	150740927	1000	+	.	gene_id "MSTRG.181365"; transcript_id "MSTRG.181365.43"; exon_number "3";
chr7	StringTie	exon	150742183	150744463	1000	+	.	gene_id "MSTRG.181365"; transcript_id "MSTRG.181365.43"; exon_number "4";
chr7	StringTie	exon	150749732	150751551	1000	+	.	gene_id "MSTRG.181365"; transcript_id "MSTRG.181365.43"; exon_number "5";
chr7	StringTie	transcript	150736938	150751551	1000	+	.	gene_id "MSTRG.181365"; transcript_id "MSTRG.181365.44";
chr7	StringTie	exon	150736938	150737009	1000	+	.	gene_id "MSTRG.181365"; transcript_id "MSTRG.181365.44"; exon_number "1";
chr7	StringTie	exon	150737505	150737708	1000	+	.	gene_id "MSTRG.181365"; transcript_id "MSTRG.181365.44"; exon_number "2";
chr7	StringTie	exon	150740879	150740927	1000	+	.	gene_id "MSTRG.181365"; transcript_id "MSTRG.181365.44"; exon_number "3";
chr7	StringTie	exon	150742183	150744463	1000	+	.	gene_id "MSTRG.181365"; transcript_id "MSTRG.181365.44"; exon_number "4";
chr7	StringTie	exon	150749732	150751551	1000	+	.	gene_id "MSTRG.181365"; transcript_id "MSTRG.181365.44"; exon_number "5";
chr7	StringTie	transcript	150736951	150747313	1000	+	.	gene_id "MSTRG.181365"; transcript_id "MSTRG.181365.45";
chr7	StringTie	exon	150736951	150737117	1000	+	.	gene_id "MSTRG.181365"; transcript_id "MSTRG.181365.45"; exon_number "1";
chr7	StringTie	exon	150737505	150737708	1000	+	.	gene_id "MSTRG.181365"; transcript_id "MSTRG.181365.45"; exon_number "2";
chr7	StringTie	exon	150740879	150740927	1000	+	.	gene_id "MSTRG.181365"; transcript_id "MSTRG.181365.45"; exon_number "3";
chr7	StringTie	exon	150742183	150744463	1000	+	.	gene_id "MSTRG.181365"; transcript_id "MSTRG.181365.45"; exon_number "4";
chr7	StringTie	exon	150747284	150747313	1000	+	.	gene_id "MSTRG.181365"; transcript_id "MSTRG.181365.45"; exon_number "5";
chr7	StringTie	transcript	150736978	150746863	1000	+	.	gene_id "MSTRG.181365"; transcript_id "MSTRG.181365.46";
chr7	StringTie	exon	150736978	150737009	1000	+	.	gene_id "MSTRG.181365"; transcript_id "MSTRG.181365.46"; exon_number "1";
chr7	StringTie	exon	150737505	150737708	1000	+	.	gene_id "MSTRG.181365"; transcript_id "MSTRG.181365.46"; exon_number "2";
chr7	StringTie	exon	150740879	150740927	1000	+	.	gene_id "MSTRG.181365"; transcript_id "MSTRG.181365.46"; exon_number "3";
chr7	StringTie	exon	150742183	150744463	1000	+	.	gene_id "MSTRG.181365"; transcript_id "MSTRG.181365.46"; exon_number "4";
chr7	StringTie	exon	150744809	150746863	1000	+	.	gene_id "MSTRG.181365"; transcript_id "MSTRG.181365.46"; exon_number "5";
chr7	StringTie	transcript	150737082	150743671	1000	+	.	gene_id "MSTRG.181365"; transcript_id "MSTRG.181365.47";
chr7	StringTie	exon	150737082	150737708	1000	+	.	gene_id "MSTRG.181365"; transcript_id "MSTRG.181365.47"; exon_number "1";
chr7	StringTie	exon	150742183	150743671	1000	+	.	gene_id "MSTRG.181365"; transcript_id "MSTRG.181365.47"; exon_number "2";
chr7	StringTie	transcript	150737092	150750248	1000	+	.	gene_id "MSTRG.181365"; transcript_id "MSTRG.181365.48";
chr7	StringTie	exon	150737092	150737117	1000	+	.	gene_id "MSTRG.181365"; transcript_id "MSTRG.181365.48"; exon_number "1";
chr7	StringTie	exon	150737505	150737708	1000	+	.	gene_id "MSTRG.181365"; transcript_id "MSTRG.181365.48"; exon_number "2";
chr7	StringTie	exon	150740879	150740927	1000	+	.	gene_id "MSTRG.181365"; transcript_id "MSTRG.181365.48"; exon_number "3";
chr7	StringTie	exon	150742187	150744463	1000	+	.	gene_id "MSTRG.181365"; transcript_id "MSTRG.181365.48"; exon_number "4";
chr7	StringTie	exon	150749732	150750248	1000	+	.	gene_id "MSTRG.181365"; transcript_id "MSTRG.181365.48"; exon_number "5";
chr7	StringTie	transcript	150737283	150744035	1000	+	.	gene_id "MSTRG.181365"; transcript_id "MSTRG.181365.49";
chr7	StringTie	exon	150737283	150737708	1000	+	.	gene_id "MSTRG.181365"; transcript_id "MSTRG.181365.49"; exon_number "1";
chr7	StringTie	exon	150740879	150740927	1000	+	.	gene_id "MSTRG.181365"; transcript_id "MSTRG.181365.49"; exon_number "2";
chr7	StringTie	exon	150742183	150742715	1000	+	.	gene_id "MSTRG.181365"; transcript_id "MSTRG.181365.49"; exon_number "3";
chr7	StringTie	exon	150742896	150744035	1000	+	.	gene_id "MSTRG.181365"; transcript_id "MSTRG.181365.49"; exon_number "4";
chr7	StringTie	transcript	150685435	150724243	1000	+	.	gene_id "MSTRG.181365"; transcript_id "MSTRG.181365.5";
chr7	StringTie	exon	150685435	150685785	1000	+	.	gene_id "MSTRG.181365"; transcript_id "MSTRG.181365.5"; exon_number "1";
chr7	StringTie	exon	150687052	150687087	1000	+	.	gene_id "MSTRG.181365"; transcript_id "MSTRG.181365.5"; exon_number "2";
chr7	StringTie	exon	150690159	150690207	1000	+	.	gene_id "MSTRG.181365"; transcript_id "MSTRG.181365.5"; exon_number "3";
chr7	StringTie	exon	150719042	150719090	1000	+	.	gene_id "MSTRG.181365"; transcript_id "MSTRG.181365.5"; exon_number "4";
chr7	StringTie	exon	150720048	150724243	1000	+	.	gene_id "MSTRG.181365"; transcript_id "MSTRG.181365.5"; exon_number "5";
chr7	StringTie	transcript	150737344	150744002	1000	+	.	gene_id "MSTRG.181365"; transcript_id "MSTRG.181365.50";
chr7	StringTie	exon	150737344	150737708	1000	+	.	gene_id "MSTRG.181365"; transcript_id "MSTRG.181365.50"; exon_number "1";
chr7	StringTie	exon	150740879	150741139	1000	+	.	gene_id "MSTRG.181365"; transcript_id "MSTRG.181365.50"; exon_number "2";
chr7	StringTie	exon	150742183	150744002	1000	+	.	gene_id "MSTRG.181365"; transcript_id "MSTRG.181365.50"; exon_number "3";
chr7	StringTie	transcript	150737354	150743952	1000	+	.	gene_id "MSTRG.181365"; transcript_id "MSTRG.181365.52";
chr7	StringTie	exon	150737354	150737708	1000	+	.	gene_id "MSTRG.181365"; transcript_id "MSTRG.181365.52"; exon_number "1";
chr7	StringTie	exon	150740558	150740927	1000	+	.	gene_id "MSTRG.181365"; transcript_id "MSTRG.181365.52"; exon_number "2";
chr7	StringTie	exon	150742183	150743952	1000	+	.	gene_id "MSTRG.181365"; transcript_id "MSTRG.181365.52"; exon_number "3";
chr7	StringTie	transcript	150737364	150743659	1000	+	.	gene_id "MSTRG.181365"; transcript_id "MSTRG.181365.53";
chr7	StringTie	exon	150737364	150737708	1000	+	.	gene_id "MSTRG.181365"; transcript_id "MSTRG.181365.53"; exon_number "1";
chr7	StringTie	exon	150740879	150740927	1000	+	.	gene_id "MSTRG.181365"; transcript_id "MSTRG.181365.53"; exon_number "2";
chr7	StringTie	exon	150742183	150742409	1000	+	.	gene_id "MSTRG.181365"; transcript_id "MSTRG.181365.53"; exon_number "3";
chr7	StringTie	exon	150742799	150743659	1000	+	.	gene_id "MSTRG.181365"; transcript_id "MSTRG.181365.53"; exon_number "4";
chr7	StringTie	transcript	150737364	150743659	1000	+	.	gene_id "MSTRG.181365"; transcript_id "MSTRG.181365.54";
chr7	StringTie	exon	150737364	150737708	1000	+	.	gene_id "MSTRG.181365"; transcript_id "MSTRG.181365.54"; exon_number "1";
chr7	StringTie	exon	150740879	150740927	1000	+	.	gene_id "MSTRG.181365"; transcript_id "MSTRG.181365.54"; exon_number "2";
chr7	StringTie	exon	150742183	150742538	1000	+	.	gene_id "MSTRG.181365"; transcript_id "MSTRG.181365.54"; exon_number "3";
chr7	StringTie	exon	150743358	150743659	1000	+	.	gene_id "MSTRG.181365"; transcript_id "MSTRG.181365.54"; exon_number "4";
chr7	StringTie	transcript	150737374	150743589	1000	+	.	gene_id "MSTRG.181365"; transcript_id "MSTRG.181365.55";
chr7	StringTie	exon	150737374	150737708	1000	+	.	gene_id "MSTRG.181365"; transcript_id "MSTRG.181365.55"; exon_number "1";
chr7	StringTie	exon	150740884	150740927	1000	+	.	gene_id "MSTRG.181365"; transcript_id "MSTRG.181365.55"; exon_number "2";
chr7	StringTie	exon	150742183	150743589	1000	+	.	gene_id "MSTRG.181365"; transcript_id "MSTRG.181365.55"; exon_number "3";
chr7	StringTie	transcript	150737378	150743673	1000	+	.	gene_id "MSTRG.181365"; transcript_id "MSTRG.181365.56";
chr7	StringTie	exon	150737378	150737708	1000	+	.	gene_id "MSTRG.181365"; transcript_id "MSTRG.181365.56"; exon_number "1";
chr7	StringTie	exon	150740561	150740927	1000	+	.	gene_id "MSTRG.181365"; transcript_id "MSTRG.181365.56"; exon_number "2";
chr7	StringTie	exon	150742183	150743673	1000	+	.	gene_id "MSTRG.181365"; transcript_id "MSTRG.181365.56"; exon_number "3";
chr7	StringTie	transcript	150737385	150744009	1000	+	.	gene_id "MSTRG.181365"; transcript_id "MSTRG.181365.57";
chr7	StringTie	exon	150737385	150737708	1000	+	.	gene_id "MSTRG.181365"; transcript_id "MSTRG.181365.57"; exon_number "1";
chr7	StringTie	exon	150740561	150740638	1000	+	.	gene_id "MSTRG.181365"; transcript_id "MSTRG.181365.57"; exon_number "2";
chr7	StringTie	exon	150740879	150740927	1000	+	.	gene_id "MSTRG.181365"; transcript_id "MSTRG.181365.57"; exon_number "3";
chr7	StringTie	exon	150742187	150744009	1000	+	.	gene_id "MSTRG.181365"; transcript_id "MSTRG.181365.57"; exon_number "4";
chr7	StringTie	transcript	150737499	150743629	1000	+	.	gene_id "MSTRG.181365"; transcript_id "MSTRG.181365.58";
chr7	StringTie	exon	150737499	150737707	1000	+	.	gene_id "MSTRG.181365"; transcript_id "MSTRG.181365.58"; exon_number "1";
chr7	StringTie	exon	150740879	150740927	1000	+	.	gene_id "MSTRG.181365"; transcript_id "MSTRG.181365.58"; exon_number "2";
chr7	StringTie	exon	150742183	150743629	1000	+	.	gene_id "MSTRG.181365"; transcript_id "MSTRG.181365.58"; exon_number "3";
chr7	StringTie	transcript	150685501	150747270	1000	+	.	gene_id "MSTRG.181365"; transcript_id "MSTRG.181365.6";
chr7	StringTie	exon	150685501	150685785	1000	+	.	gene_id "MSTRG.181365"; transcript_id "MSTRG.181365.6"; exon_number "1";
chr7	StringTie	exon	150687052	150687087	1000	+	.	gene_id "MSTRG.181365"; transcript_id "MSTRG.181365.6"; exon_number "2";
chr7	StringTie	exon	150719042	150719090	1000	+	.	gene_id "MSTRG.181365"; transcript_id "MSTRG.181365.6"; exon_number "3";
chr7	StringTie	exon	150720048	150720604	1000	+	.	gene_id "MSTRG.181365"; transcript_id "MSTRG.181365.6"; exon_number "4";
chr7	StringTie	exon	150737505	150737708	1000	+	.	gene_id "MSTRG.181365"; transcript_id "MSTRG.181365.6"; exon_number "5";
chr7	StringTie	exon	150740879	150740927	1000	+	.	gene_id "MSTRG.181365"; transcript_id "MSTRG.181365.6"; exon_number "6";
chr7	StringTie	exon	150742183	150742687	1000	+	.	gene_id "MSTRG.181365"; transcript_id "MSTRG.181365.6"; exon_number "7";
chr7	StringTie	exon	150747252	150747270	1000	+	.	gene_id "MSTRG.181365"; transcript_id "MSTRG.181365.6"; exon_number "8";
chr7	StringTie	transcript	150685550	150752511	1000	+	.	gene_id "MSTRG.181365"; transcript_id "MSTRG.181365.7";
chr7	StringTie	exon	150685550	150685785	1000	+	.	gene_id "MSTRG.181365"; transcript_id "MSTRG.181365.7"; exon_number "1";
chr7	StringTie	exon	150687052	150687087	1000	+	.	gene_id "MSTRG.181365"; transcript_id "MSTRG.181365.7"; exon_number "2";
chr7	StringTie	exon	150719042	150719090	1000	+	.	gene_id "MSTRG.181365"; transcript_id "MSTRG.181365.7"; exon_number "3";
chr7	StringTie	exon	150720048	150722370	1000	+	.	gene_id "MSTRG.181365"; transcript_id "MSTRG.181365.7"; exon_number "4";
chr7	StringTie	exon	150737505	150737708	1000	+	.	gene_id "MSTRG.181365"; transcript_id "MSTRG.181365.7"; exon_number "5";
chr7	StringTie	exon	150740879	150740927	1000	+	.	gene_id "MSTRG.181365"; transcript_id "MSTRG.181365.7"; exon_number "6";
chr7	StringTie	exon	150742183	150744463	1000	+	.	gene_id "MSTRG.181365"; transcript_id "MSTRG.181365.7"; exon_number "7";
chr7	StringTie	exon	150752483	150752511	1000	+	.	gene_id "MSTRG.181365"; transcript_id "MSTRG.181365.7"; exon_number "8";
chr7	StringTie	transcript	150685601	150693651	1000	+	.	gene_id "MSTRG.181365"; transcript_id "MSTRG.181365.8";
chr7	StringTie	exon	150685601	150685785	1000	+	.	gene_id "MSTRG.181365"; transcript_id "MSTRG.181365.8"; exon_number "1";
chr7	StringTie	exon	150687052	150687087	1000	+	.	gene_id "MSTRG.181365"; transcript_id "MSTRG.181365.8"; exon_number "2";
chr7	StringTie	exon	150690159	150690270	1000	+	.	gene_id "MSTRG.181365"; transcript_id "MSTRG.181365.8"; exon_number "3";
chr7	StringTie	exon	150692315	150693651	1000	+	.	gene_id "MSTRG.181365"; transcript_id "MSTRG.181365.8"; exon_number "4";
chr7	StringTie	transcript	150685612	150693837	1000	+	.	gene_id "MSTRG.181365"; transcript_id "MSTRG.181365.9";
chr7	StringTie	exon	150685612	150685785	1000	+	.	gene_id "MSTRG.181365"; transcript_id "MSTRG.181365.9"; exon_number "1";
chr7	StringTie	exon	150687052	150687087	1000	+	.	gene_id "MSTRG.181365"; transcript_id "MSTRG.181365.9"; exon_number "2";
chr7	StringTie	exon	150690159	150690207	1000	+	.	gene_id "MSTRG.181365"; transcript_id "MSTRG.181365.9"; exon_number "3";
chr7	StringTie	exon	150692315	150693837	1000	+	.	gene_id "MSTRG.181365"; transcript_id "MSTRG.181365.9"; exon_number "4";
chr7	StringTie	transcript	150676833	150677918	1000	-	.	gene_id "MSTRG.181366"; transcript_id "ENST00000605154"; gene_name "RP11-632K21.6"; ref_gene_id "ENSG00000270990";
chr7	StringTie	exon	150676833	150676907	1000	-	.	gene_id "MSTRG.181366"; transcript_id "ENST00000605154"; exon_number "1"; gene_name "RP11-632K21.6"; ref_gene_id "ENSG00000270990";
chr7	StringTie	exon	150677292	150677396	1000	-	.	gene_id "MSTRG.181366"; transcript_id "ENST00000605154"; exon_number "2"; gene_name "RP11-632K21.6"; ref_gene_id "ENSG00000270990";
chr7	StringTie	exon	150677511	150677660	1000	-	.	gene_id "MSTRG.181366"; transcript_id "ENST00000605154"; exon_number "3"; gene_name "RP11-632K21.6"; ref_gene_id "ENSG00000270990";
chr7	StringTie	exon	150677814	150677918	1000	-	.	gene_id "MSTRG.181366"; transcript_id "ENST00000605154"; exon_number "4"; gene_name "RP11-632K21.6"; ref_gene_id "ENSG00000270990";
chr7	StringTie	transcript	150686161	150687825	1000	-	.	gene_id "MSTRG.181367"; transcript_id "MSTRG.181367.1";
chr7	StringTie	exon	150686161	150686176	1000	-	.	gene_id "MSTRG.181367"; transcript_id "MSTRG.181367.1"; exon_number "1";
chr7	StringTie	exon	150687597	150687825	1000	-	.	gene_id "MSTRG.181367"; transcript_id "MSTRG.181367.1"; exon_number "2";
chr7	StringTie	transcript	150720313	150720624	1000	-	.	gene_id "MSTRG.181368"; transcript_id "MSTRG.181368.1";
chr7	StringTie	exon	150720313	150720522	1000	-	.	gene_id "MSTRG.181368"; transcript_id "MSTRG.181368.1"; exon_number "1";
chr7	StringTie	exon	150720580	150720624	1000	-	.	gene_id "MSTRG.181368"; transcript_id "MSTRG.181368.1"; exon_number "2";
chr7	StringTie	transcript	150746893	150747728	1000	-	.	gene_id "MSTRG.181369"; transcript_id "ENST00000495150"; gene_name "GIMAP3P"; ref_gene_id "ENSG00000177590";
chr7	StringTie	exon	150746893	150747728	1000	-	.	gene_id "MSTRG.181369"; transcript_id "ENST00000495150"; exon_number "1"; gene_name "GIMAP3P"; ref_gene_id "ENSG00000177590";
chr10	StringTie	transcript	1290018	1293002	1000	-	.	gene_id "MSTRG.18137"; transcript_id "ENST00000632982"; gene_name "RP11-29A19.2"; ref_gene_id "ENSG00000282390";
chr10	StringTie	exon	1290018	1293002	1000	-	.	gene_id "MSTRG.18137"; transcript_id "ENST00000632982"; exon_number "1"; gene_name "RP11-29A19.2"; ref_gene_id "ENSG00000282390";
chr7	StringTie	transcript	150752904	150754582	1000	.	.	gene_id "MSTRG.181370"; transcript_id "MSTRG.181370.1";
chr7	StringTie	exon	150752904	150754582	1000	.	.	gene_id "MSTRG.181370"; transcript_id "MSTRG.181370.1"; exon_number "1";
chr7	StringTie	transcript	150756995	150782474	1000	-	.	gene_id "MSTRG.181371"; transcript_id "MSTRG.181371.1";
chr7	StringTie	exon	150756995	150761627	1000	-	.	gene_id "MSTRG.181371"; transcript_id "MSTRG.181371.1"; exon_number "1";
chr7	StringTie	exon	150780683	150780800	1000	-	.	gene_id "MSTRG.181371"; transcript_id "MSTRG.181371.1"; exon_number "2";
chr7	StringTie	exon	150781982	150782066	1000	-	.	gene_id "MSTRG.181371"; transcript_id "MSTRG.181371.1"; exon_number "3";
chr7	StringTie	exon	150782369	150782474	1000	-	.	gene_id "MSTRG.181371"; transcript_id "MSTRG.181371.1"; exon_number "4";
chr7	StringTie	transcript	150757194	150781250	1000	-	.	gene_id "MSTRG.181371"; transcript_id "MSTRG.181371.10";
chr7	StringTie	exon	150757194	150761627	1000	-	.	gene_id "MSTRG.181371"; transcript_id "MSTRG.181371.10"; exon_number "1";
chr7	StringTie	exon	150764843	150765976	1000	-	.	gene_id "MSTRG.181371"; transcript_id "MSTRG.181371.10"; exon_number "2";
chr7	StringTie	exon	150778895	150779085	1000	-	.	gene_id "MSTRG.181371"; transcript_id "MSTRG.181371.10"; exon_number "3";
chr7	StringTie	exon	150780683	150781250	1000	-	.	gene_id "MSTRG.181371"; transcript_id "MSTRG.181371.10"; exon_number "4";
chr7	StringTie	transcript	150757201	150782069	1000	-	.	gene_id "MSTRG.181371"; transcript_id "MSTRG.181371.11";
chr7	StringTie	exon	150757201	150761627	1000	-	.	gene_id "MSTRG.181371"; transcript_id "MSTRG.181371.11"; exon_number "1";
chr7	StringTie	exon	150762395	150762511	1000	-	.	gene_id "MSTRG.181371"; transcript_id "MSTRG.181371.11"; exon_number "2";
chr7	StringTie	exon	150764852	150765976	1000	-	.	gene_id "MSTRG.181371"; transcript_id "MSTRG.181371.11"; exon_number "3";
chr7	StringTie	exon	150778895	150779085	1000	-	.	gene_id "MSTRG.181371"; transcript_id "MSTRG.181371.11"; exon_number "4";
chr7	StringTie	exon	150780683	150780800	1000	-	.	gene_id "MSTRG.181371"; transcript_id "MSTRG.181371.11"; exon_number "5";
chr7	StringTie	exon	150781982	150782069	1000	-	.	gene_id "MSTRG.181371"; transcript_id "MSTRG.181371.11"; exon_number "6";
chr7	StringTie	transcript	150757201	150781117	1000	-	.	gene_id "MSTRG.181371"; transcript_id "MSTRG.181371.12";
chr7	StringTie	exon	150757201	150761627	1000	-	.	gene_id "MSTRG.181371"; transcript_id "MSTRG.181371.12"; exon_number "1";
chr7	StringTie	exon	150764852	150765976	1000	-	.	gene_id "MSTRG.181371"; transcript_id "MSTRG.181371.12"; exon_number "2";
chr7	StringTie	exon	150769755	150769848	1000	-	.	gene_id "MSTRG.181371"; transcript_id "MSTRG.181371.12"; exon_number "3";
chr7	StringTie	exon	150778895	150779085	1000	-	.	gene_id "MSTRG.181371"; transcript_id "MSTRG.181371.12"; exon_number "4";
chr7	StringTie	exon	150780683	150781117	1000	-	.	gene_id "MSTRG.181371"; transcript_id "MSTRG.181371.12"; exon_number "5";
chr7	StringTie	transcript	150759373	150782125	1000	-	.	gene_id "MSTRG.181371"; transcript_id "MSTRG.181371.13";
chr7	StringTie	exon	150759373	150761627	1000	-	.	gene_id "MSTRG.181371"; transcript_id "MSTRG.181371.13"; exon_number "1";
chr7	StringTie	exon	150764843	150765976	1000	-	.	gene_id "MSTRG.181371"; transcript_id "MSTRG.181371.13"; exon_number "2";
chr7	StringTie	exon	150780683	150780800	1000	-	.	gene_id "MSTRG.181371"; transcript_id "MSTRG.181371.13"; exon_number "3";
chr7	StringTie	exon	150781982	150782125	1000	-	.	gene_id "MSTRG.181371"; transcript_id "MSTRG.181371.13"; exon_number "4";
chr7	StringTie	transcript	150759385	150782406	1000	-	.	gene_id "MSTRG.181371"; transcript_id "MSTRG.181371.14";
chr7	StringTie	exon	150759385	150761627	1000	-	.	gene_id "MSTRG.181371"; transcript_id "MSTRG.181371.14"; exon_number "1";
chr7	StringTie	exon	150764852	150765976	1000	-	.	gene_id "MSTRG.181371"; transcript_id "MSTRG.181371.14"; exon_number "2";
chr7	StringTie	exon	150778895	150779085	1000	-	.	gene_id "MSTRG.181371"; transcript_id "MSTRG.181371.14"; exon_number "3";
chr7	StringTie	exon	150780683	150780800	1000	-	.	gene_id "MSTRG.181371"; transcript_id "MSTRG.181371.14"; exon_number "4";
chr7	StringTie	exon	150782369	150782406	1000	-	.	gene_id "MSTRG.181371"; transcript_id "MSTRG.181371.14"; exon_number "5";
chr7	StringTie	transcript	150759391	150781230	1000	-	.	gene_id "MSTRG.181371"; transcript_id "MSTRG.181371.15";
chr7	StringTie	exon	150759391	150761627	1000	-	.	gene_id "MSTRG.181371"; transcript_id "MSTRG.181371.15"; exon_number "1";
chr7	StringTie	exon	150764852	150765003	1000	-	.	gene_id "MSTRG.181371"; transcript_id "MSTRG.181371.15"; exon_number "2";
chr7	StringTie	exon	150765825	150765976	1000	-	.	gene_id "MSTRG.181371"; transcript_id "MSTRG.181371.15"; exon_number "3";
chr7	StringTie	exon	150780683	150781230	1000	-	.	gene_id "MSTRG.181371"; transcript_id "MSTRG.181371.15"; exon_number "4";
chr7	StringTie	transcript	150759429	150763325	1000	-	.	gene_id "MSTRG.181371"; transcript_id "MSTRG.181371.16";
chr7	StringTie	exon	150759429	150761627	1000	-	.	gene_id "MSTRG.181371"; transcript_id "MSTRG.181371.16"; exon_number "1";
chr7	StringTie	exon	150763191	150763325	1000	-	.	gene_id "MSTRG.181371"; transcript_id "MSTRG.181371.16"; exon_number "2";
chr7	StringTie	transcript	150759430	150780468	1000	-	.	gene_id "MSTRG.181371"; transcript_id "MSTRG.181371.17";
chr7	StringTie	exon	150759430	150761627	1000	-	.	gene_id "MSTRG.181371"; transcript_id "MSTRG.181371.17"; exon_number "1";
chr7	StringTie	exon	150762395	150762511	1000	-	.	gene_id "MSTRG.181371"; transcript_id "MSTRG.181371.17"; exon_number "2";
chr7	StringTie	exon	150764852	150765976	1000	-	.	gene_id "MSTRG.181371"; transcript_id "MSTRG.181371.17"; exon_number "3";
chr7	StringTie	exon	150778895	150779085	1000	-	.	gene_id "MSTRG.181371"; transcript_id "MSTRG.181371.17"; exon_number "4";
chr7	StringTie	exon	150780430	150780468	1000	-	.	gene_id "MSTRG.181371"; transcript_id "MSTRG.181371.17"; exon_number "5";
chr7	StringTie	transcript	150759626	150770917	1000	-	.	gene_id "MSTRG.181371"; transcript_id "MSTRG.181371.18";
chr7	StringTie	exon	150759626	150761627	1000	-	.	gene_id "MSTRG.181371"; transcript_id "MSTRG.181371.18"; exon_number "1";
chr7	StringTie	exon	150770788	150770917	1000	-	.	gene_id "MSTRG.181371"; transcript_id "MSTRG.181371.18"; exon_number "2";
chr7	StringTie	transcript	150759646	150768017	1000	-	.	gene_id "MSTRG.181371"; transcript_id "MSTRG.181371.19";
chr7	StringTie	exon	150759646	150761627	1000	-	.	gene_id "MSTRG.181371"; transcript_id "MSTRG.181371.19"; exon_number "1";
chr7	StringTie	exon	150764852	150766654	1000	-	.	gene_id "MSTRG.181371"; transcript_id "MSTRG.181371.19"; exon_number "2";
chr7	StringTie	exon	150767433	150767567	1000	-	.	gene_id "MSTRG.181371"; transcript_id "MSTRG.181371.19"; exon_number "3";
chr7	StringTie	exon	150767745	150768017	1000	-	.	gene_id "MSTRG.181371"; transcript_id "MSTRG.181371.19"; exon_number "4";
chr7	StringTie	transcript	150757040	150782165	1000	-	.	gene_id "MSTRG.181371"; transcript_id "MSTRG.181371.2";
chr7	StringTie	exon	150757040	150761627	1000	-	.	gene_id "MSTRG.181371"; transcript_id "MSTRG.181371.2"; exon_number "1";
chr7	StringTie	exon	150764852	150765976	1000	-	.	gene_id "MSTRG.181371"; transcript_id "MSTRG.181371.2"; exon_number "2";
chr7	StringTie	exon	150780683	150780800	1000	-	.	gene_id "MSTRG.181371"; transcript_id "MSTRG.181371.2"; exon_number "3";
chr7	StringTie	exon	150781982	150782165	1000	-	.	gene_id "MSTRG.181371"; transcript_id "MSTRG.181371.2"; exon_number "4";
chr7	StringTie	transcript	150759843	150769909	1000	-	.	gene_id "MSTRG.181371"; transcript_id "MSTRG.181371.20";
chr7	StringTie	exon	150759843	150761627	1000	-	.	gene_id "MSTRG.181371"; transcript_id "MSTRG.181371.20"; exon_number "1";
chr7	StringTie	exon	150764843	150765976	1000	-	.	gene_id "MSTRG.181371"; transcript_id "MSTRG.181371.20"; exon_number "2";
chr7	StringTie	exon	150769755	150769909	1000	-	.	gene_id "MSTRG.181371"; transcript_id "MSTRG.181371.20"; exon_number "3";
chr7	StringTie	transcript	150761504	150781149	1000	-	.	gene_id "MSTRG.181371"; transcript_id "MSTRG.181371.21";
chr7	StringTie	exon	150761504	150761627	1000	-	.	gene_id "MSTRG.181371"; transcript_id "MSTRG.181371.21"; exon_number "1";
chr7	StringTie	exon	150778244	150778343	1000	-	.	gene_id "MSTRG.181371"; transcript_id "MSTRG.181371.21"; exon_number "2";
chr7	StringTie	exon	150778895	150779085	1000	-	.	gene_id "MSTRG.181371"; transcript_id "MSTRG.181371.21"; exon_number "3";
chr7	StringTie	exon	150780683	150781149	1000	-	.	gene_id "MSTRG.181371"; transcript_id "MSTRG.181371.21"; exon_number "4";
chr7	StringTie	transcript	150762389	150781071	1000	-	.	gene_id "MSTRG.181371"; transcript_id "MSTRG.181371.22";
chr7	StringTie	exon	150762389	150762424	1000	-	.	gene_id "MSTRG.181371"; transcript_id "MSTRG.181371.22"; exon_number "1";
chr7	StringTie	exon	150764843	150765976	1000	-	.	gene_id "MSTRG.181371"; transcript_id "MSTRG.181371.22"; exon_number "2";
chr7	StringTie	exon	150778895	150779085	1000	-	.	gene_id "MSTRG.181371"; transcript_id "MSTRG.181371.22"; exon_number "3";
chr7	StringTie	exon	150780683	150781071	1000	-	.	gene_id "MSTRG.181371"; transcript_id "MSTRG.181371.22"; exon_number "4";
chr7	StringTie	transcript	150764991	150782103	1000	-	.	gene_id "MSTRG.181371"; transcript_id "MSTRG.181371.23";
chr7	StringTie	exon	150764991	150765976	1000	-	.	gene_id "MSTRG.181371"; transcript_id "MSTRG.181371.23"; exon_number "1";
chr7	StringTie	exon	150778244	150778343	1000	-	.	gene_id "MSTRG.181371"; transcript_id "MSTRG.181371.23"; exon_number "2";
chr7	StringTie	exon	150778895	150779085	1000	-	.	gene_id "MSTRG.181371"; transcript_id "MSTRG.181371.23"; exon_number "3";
chr7	StringTie	exon	150780683	150780800	1000	-	.	gene_id "MSTRG.181371"; transcript_id "MSTRG.181371.23"; exon_number "4";
chr7	StringTie	exon	150781982	150782103	1000	-	.	gene_id "MSTRG.181371"; transcript_id "MSTRG.181371.23"; exon_number "5";
chr7	StringTie	transcript	150771508	150782070	1000	-	.	gene_id "MSTRG.181371"; transcript_id "MSTRG.181371.24";
chr7	StringTie	exon	150771508	150771676	1000	-	.	gene_id "MSTRG.181371"; transcript_id "MSTRG.181371.24"; exon_number "1";
chr7	StringTie	exon	150778895	150779085	1000	-	.	gene_id "MSTRG.181371"; transcript_id "MSTRG.181371.24"; exon_number "2";
chr7	StringTie	exon	150780683	150780832	1000	-	.	gene_id "MSTRG.181371"; transcript_id "MSTRG.181371.24"; exon_number "3";
chr7	StringTie	exon	150781982	150782070	1000	-	.	gene_id "MSTRG.181371"; transcript_id "MSTRG.181371.24"; exon_number "4";
chr7	StringTie	transcript	150778617	150781141	1000	-	.	gene_id "MSTRG.181371"; transcript_id "MSTRG.181371.25";
chr7	StringTie	exon	150778617	150778642	1000	-	.	gene_id "MSTRG.181371"; transcript_id "MSTRG.181371.25"; exon_number "1";
chr7	StringTie	exon	150778895	150779085	1000	-	.	gene_id "MSTRG.181371"; transcript_id "MSTRG.181371.25"; exon_number "2";
chr7	StringTie	exon	150780683	150781141	1000	-	.	gene_id "MSTRG.181371"; transcript_id "MSTRG.181371.25"; exon_number "3";
chr7	StringTie	transcript	150757044	150782223	1000	-	.	gene_id "MSTRG.181371"; transcript_id "MSTRG.181371.3";
chr7	StringTie	exon	150757044	150761627	1000	-	.	gene_id "MSTRG.181371"; transcript_id "MSTRG.181371.3"; exon_number "1";
chr7	StringTie	exon	150778895	150779085	1000	-	.	gene_id "MSTRG.181371"; transcript_id "MSTRG.181371.3"; exon_number "2";
chr7	StringTie	exon	150780683	150780800	1000	-	.	gene_id "MSTRG.181371"; transcript_id "MSTRG.181371.3"; exon_number "3";
chr7	StringTie	exon	150781982	150782223	1000	-	.	gene_id "MSTRG.181371"; transcript_id "MSTRG.181371.3"; exon_number "4";
chr7	StringTie	transcript	150757045	150782341	1000	-	.	gene_id "MSTRG.181371"; transcript_id "MSTRG.181371.4";
chr7	StringTie	exon	150757045	150761627	1000	-	.	gene_id "MSTRG.181371"; transcript_id "MSTRG.181371.4"; exon_number "1";
chr7	StringTie	exon	150780683	150780832	1000	-	.	gene_id "MSTRG.181371"; transcript_id "MSTRG.181371.4"; exon_number "2";
chr7	StringTie	exon	150781982	150782341	1000	-	.	gene_id "MSTRG.181371"; transcript_id "MSTRG.181371.4"; exon_number "3";
chr7	StringTie	transcript	150757118	150782165	1000	-	.	gene_id "MSTRG.181371"; transcript_id "MSTRG.181371.5";
chr7	StringTie	exon	150757118	150761627	1000	-	.	gene_id "MSTRG.181371"; transcript_id "MSTRG.181371.5"; exon_number "1";
chr7	StringTie	exon	150764852	150765976	1000	-	.	gene_id "MSTRG.181371"; transcript_id "MSTRG.181371.5"; exon_number "2";
chr7	StringTie	exon	150778895	150779085	1000	-	.	gene_id "MSTRG.181371"; transcript_id "MSTRG.181371.5"; exon_number "3";
chr7	StringTie	exon	150780683	150780800	1000	-	.	gene_id "MSTRG.181371"; transcript_id "MSTRG.181371.5"; exon_number "4";
chr7	StringTie	exon	150781982	150782165	1000	-	.	gene_id "MSTRG.181371"; transcript_id "MSTRG.181371.5"; exon_number "5";
chr7	StringTie	transcript	150757189	150782106	1000	-	.	gene_id "MSTRG.181371"; transcript_id "MSTRG.181371.6";
chr7	StringTie	exon	150757189	150761627	1000	-	.	gene_id "MSTRG.181371"; transcript_id "MSTRG.181371.6"; exon_number "1";
chr7	StringTie	exon	150778895	150779085	1000	-	.	gene_id "MSTRG.181371"; transcript_id "MSTRG.181371.6"; exon_number "2";
chr7	StringTie	exon	150780683	150780832	1000	-	.	gene_id "MSTRG.181371"; transcript_id "MSTRG.181371.6"; exon_number "3";
chr7	StringTie	exon	150781982	150782106	1000	-	.	gene_id "MSTRG.181371"; transcript_id "MSTRG.181371.6"; exon_number "4";
chr7	StringTie	transcript	150757192	150781113	1000	-	.	gene_id "MSTRG.181371"; transcript_id "MSTRG.181371.7";
chr7	StringTie	exon	150757192	150761627	1000	-	.	gene_id "MSTRG.181371"; transcript_id "MSTRG.181371.7"; exon_number "1";
chr7	StringTie	exon	150770307	150770412	1000	-	.	gene_id "MSTRG.181371"; transcript_id "MSTRG.181371.7"; exon_number "2";
chr7	StringTie	exon	150771554	150771676	1000	-	.	gene_id "MSTRG.181371"; transcript_id "MSTRG.181371.7"; exon_number "3";
chr7	StringTie	exon	150780683	150781113	1000	-	.	gene_id "MSTRG.181371"; transcript_id "MSTRG.181371.7"; exon_number "4";
chr7	StringTie	transcript	150757192	150782064	1000	-	.	gene_id "MSTRG.181371"; transcript_id "MSTRG.181371.8";
chr7	StringTie	exon	150757192	150761627	1000	-	.	gene_id "MSTRG.181371"; transcript_id "MSTRG.181371.8"; exon_number "1";
chr7	StringTie	exon	150764843	150765003	1000	-	.	gene_id "MSTRG.181371"; transcript_id "MSTRG.181371.8"; exon_number "2";
chr7	StringTie	exon	150765825	150765976	1000	-	.	gene_id "MSTRG.181371"; transcript_id "MSTRG.181371.8"; exon_number "3";
chr7	StringTie	exon	150778895	150779085	1000	-	.	gene_id "MSTRG.181371"; transcript_id "MSTRG.181371.8"; exon_number "4";
chr7	StringTie	exon	150780683	150780800	1000	-	.	gene_id "MSTRG.181371"; transcript_id "MSTRG.181371.8"; exon_number "5";
chr7	StringTie	exon	150781982	150782064	1000	-	.	gene_id "MSTRG.181371"; transcript_id "MSTRG.181371.8"; exon_number "6";
chr7	StringTie	transcript	150757192	150780541	1000	-	.	gene_id "MSTRG.181371"; transcript_id "MSTRG.181371.9";
chr7	StringTie	exon	150757192	150761627	1000	-	.	gene_id "MSTRG.181371"; transcript_id "MSTRG.181371.9"; exon_number "1";
chr7	StringTie	exon	150778895	150779085	1000	-	.	gene_id "MSTRG.181371"; transcript_id "MSTRG.181371.9"; exon_number "2";
chr7	StringTie	exon	150780430	150780541	1000	-	.	gene_id "MSTRG.181371"; transcript_id "MSTRG.181371.9"; exon_number "3";
chr7	StringTie	transcript	150759373	150772426	1000	+	.	gene_id "MSTRG.181372"; transcript_id "MSTRG.181372.1";
chr7	StringTie	exon	150759373	150765970	1000	+	.	gene_id "MSTRG.181372"; transcript_id "MSTRG.181372.1"; exon_number "1";
chr7	StringTie	exon	150766312	150772426	1000	+	.	gene_id "MSTRG.181372"; transcript_id "MSTRG.181372.1"; exon_number "2";
chr7	StringTie	transcript	150783263	150783477	1000	.	.	gene_id "MSTRG.181373"; transcript_id "MSTRG.181373.1";
chr7	StringTie	exon	150783263	150783477	1000	.	.	gene_id "MSTRG.181373"; transcript_id "MSTRG.181373.1"; exon_number "1";
chr7	StringTie	transcript	150784095	150784329	1000	.	.	gene_id "MSTRG.181374"; transcript_id "MSTRG.181374.1";
chr7	StringTie	exon	150784095	150784329	1000	.	.	gene_id "MSTRG.181374"; transcript_id "MSTRG.181374.1"; exon_number "1";
chr7	StringTie	transcript	150784966	150785828	1000	.	.	gene_id "MSTRG.181375"; transcript_id "MSTRG.181375.1";
chr7	StringTie	exon	150784966	150785828	1000	.	.	gene_id "MSTRG.181375"; transcript_id "MSTRG.181375.1"; exon_number "1";
chr7	StringTie	transcript	150800543	150805120	1000	+	.	gene_id "MSTRG.181376"; transcript_id "ENST00000004103"; gene_name "TMEM176A"; ref_gene_id "ENSG00000002933";
chr7	StringTie	exon	150800543	150800828	1000	+	.	gene_id "MSTRG.181376"; transcript_id "ENST00000004103"; exon_number "1"; gene_name "TMEM176A"; ref_gene_id "ENSG00000002933";
chr7	StringTie	exon	150801536	150801724	1000	+	.	gene_id "MSTRG.181376"; transcript_id "ENST00000004103"; exon_number "2"; gene_name "TMEM176A"; ref_gene_id "ENSG00000002933";
chr7	StringTie	exon	150802215	150802325	1000	+	.	gene_id "MSTRG.181376"; transcript_id "ENST00000004103"; exon_number "3"; gene_name "TMEM176A"; ref_gene_id "ENSG00000002933";
chr7	StringTie	exon	150803400	150803456	1000	+	.	gene_id "MSTRG.181376"; transcript_id "ENST00000004103"; exon_number "4"; gene_name "TMEM176A"; ref_gene_id "ENSG00000002933";
chr7	StringTie	exon	150803620	150803832	1000	+	.	gene_id "MSTRG.181376"; transcript_id "ENST00000004103"; exon_number "5"; gene_name "TMEM176A"; ref_gene_id "ENSG00000002933";
chr7	StringTie	exon	150804362	150804472	1000	+	.	gene_id "MSTRG.181376"; transcript_id "ENST00000004103"; exon_number "6"; gene_name "TMEM176A"; ref_gene_id "ENSG00000002933";
chr7	StringTie	exon	150804827	150805120	1000	+	.	gene_id "MSTRG.181376"; transcript_id "ENST00000004103"; exon_number "7"; gene_name "TMEM176A"; ref_gene_id "ENSG00000002933";
chr7	StringTie	transcript	150852477	150861504	1000	+	.	gene_id "MSTRG.181376"; transcript_id "ENST00000360937"; gene_name "AOC1"; ref_gene_id "ENSG00000002726";
chr7	StringTie	exon	150852477	150852558	1000	+	.	gene_id "MSTRG.181376"; transcript_id "ENST00000360937"; exon_number "1"; gene_name "AOC1"; ref_gene_id "ENSG00000002726";
chr7	StringTie	exon	150856455	150858040	1000	+	.	gene_id "MSTRG.181376"; transcript_id "ENST00000360937"; exon_number "2"; gene_name "AOC1"; ref_gene_id "ENSG00000002726";
chr7	StringTie	exon	150858763	150859048	1000	+	.	gene_id "MSTRG.181376"; transcript_id "ENST00000360937"; exon_number "3"; gene_name "AOC1"; ref_gene_id "ENSG00000002726";
chr7	StringTie	exon	150860501	150860633	1000	+	.	gene_id "MSTRG.181376"; transcript_id "ENST00000360937"; exon_number "4"; gene_name "AOC1"; ref_gene_id "ENSG00000002726";
chr7	StringTie	exon	150860943	150861504	1000	+	.	gene_id "MSTRG.181376"; transcript_id "ENST00000360937"; exon_number "5"; gene_name "AOC1"; ref_gene_id "ENSG00000002726";
chr7	StringTie	transcript	150852515	150861289	1000	+	.	gene_id "MSTRG.181376"; transcript_id "ENST00000416793"; gene_name "AOC1"; ref_gene_id "ENSG00000002726";
chr7	StringTie	exon	150852515	150852558	1000	+	.	gene_id "MSTRG.181376"; transcript_id "ENST00000416793"; exon_number "1"; gene_name "AOC1"; ref_gene_id "ENSG00000002726";
chr7	StringTie	exon	150856455	150858040	1000	+	.	gene_id "MSTRG.181376"; transcript_id "ENST00000416793"; exon_number "2"; gene_name "AOC1"; ref_gene_id "ENSG00000002726";
chr7	StringTie	exon	150858763	150859048	1000	+	.	gene_id "MSTRG.181376"; transcript_id "ENST00000416793"; exon_number "3"; gene_name "AOC1"; ref_gene_id "ENSG00000002726";
chr7	StringTie	exon	150860444	150860633	1000	+	.	gene_id "MSTRG.181376"; transcript_id "ENST00000416793"; exon_number "4"; gene_name "AOC1"; ref_gene_id "ENSG00000002726";
chr7	StringTie	exon	150860943	150861289	1000	+	.	gene_id "MSTRG.181376"; transcript_id "ENST00000416793"; exon_number "5"; gene_name "AOC1"; ref_gene_id "ENSG00000002726";
chr7	StringTie	transcript	150852009	150857217	1000	+	.	gene_id "MSTRG.181376"; transcript_id "ENST00000460213"; gene_name "AOC1"; ref_gene_id "ENSG00000002726";
chr7	StringTie	exon	150852009	150852190	1000	+	.	gene_id "MSTRG.181376"; transcript_id "ENST00000460213"; exon_number "1"; gene_name "AOC1"; ref_gene_id "ENSG00000002726";
chr7	StringTie	exon	150856455	150857217	1000	+	.	gene_id "MSTRG.181376"; transcript_id "ENST00000460213"; exon_number "2"; gene_name "AOC1"; ref_gene_id "ENSG00000002726";
chr7	StringTie	transcript	150801534	150804936	1000	+	.	gene_id "MSTRG.181376"; transcript_id "ENST00000461345"; gene_name "TMEM176A"; ref_gene_id "ENSG00000002933";
chr7	StringTie	exon	150801534	150801566	1000	+	.	gene_id "MSTRG.181376"; transcript_id "ENST00000461345"; exon_number "1"; gene_name "TMEM176A"; ref_gene_id "ENSG00000002933";
chr7	StringTie	exon	150802215	150802325	1000	+	.	gene_id "MSTRG.181376"; transcript_id "ENST00000461345"; exon_number "2"; gene_name "TMEM176A"; ref_gene_id "ENSG00000002933";
chr7	StringTie	exon	150803400	150803456	1000	+	.	gene_id "MSTRG.181376"; transcript_id "ENST00000461345"; exon_number "3"; gene_name "TMEM176A"; ref_gene_id "ENSG00000002933";
chr7	StringTie	exon	150803620	150803832	1000	+	.	gene_id "MSTRG.181376"; transcript_id "ENST00000461345"; exon_number "4"; gene_name "TMEM176A"; ref_gene_id "ENSG00000002933";
chr7	StringTie	exon	150804362	150804472	1000	+	.	gene_id "MSTRG.181376"; transcript_id "ENST00000461345"; exon_number "5"; gene_name "TMEM176A"; ref_gene_id "ENSG00000002933";
chr7	StringTie	exon	150804827	150804936	1000	+	.	gene_id "MSTRG.181376"; transcript_id "ENST00000461345"; exon_number "6"; gene_name "TMEM176A"; ref_gene_id "ENSG00000002933";
chr7	StringTie	transcript	150802056	150805114	1000	+	.	gene_id "MSTRG.181376"; transcript_id "ENST00000462826"; gene_name "TMEM176A"; ref_gene_id "ENSG00000002933";
chr7	StringTie	exon	150802056	150803832	1000	+	.	gene_id "MSTRG.181376"; transcript_id "ENST00000462826"; exon_number "1"; gene_name "TMEM176A"; ref_gene_id "ENSG00000002933";
chr7	StringTie	exon	150804827	150805114	1000	+	.	gene_id "MSTRG.181376"; transcript_id "ENST00000462826"; exon_number "2"; gene_name "TMEM176A"; ref_gene_id "ENSG00000002933";
chr7	StringTie	transcript	150826393	150861504	1000	+	.	gene_id "MSTRG.181376"; transcript_id "ENST00000467291"; gene_name "AOC1"; ref_gene_id "ENSG00000002726";
chr7	StringTie	exon	150826393	150826451	1000	+	.	gene_id "MSTRG.181376"; transcript_id "ENST00000467291"; exon_number "1"; gene_name "AOC1"; ref_gene_id "ENSG00000002726";
chr7	StringTie	exon	150827248	150827402	1000	+	.	gene_id "MSTRG.181376"; transcript_id "ENST00000467291"; exon_number "2"; gene_name "AOC1"; ref_gene_id "ENSG00000002726";
chr7	StringTie	exon	150852115	150852190	1000	+	.	gene_id "MSTRG.181376"; transcript_id "ENST00000467291"; exon_number "3"; gene_name "AOC1"; ref_gene_id "ENSG00000002726";
chr7	StringTie	exon	150856455	150858040	1000	+	.	gene_id "MSTRG.181376"; transcript_id "ENST00000467291"; exon_number "4"; gene_name "AOC1"; ref_gene_id "ENSG00000002726";
chr7	StringTie	exon	150858763	150859048	1000	+	.	gene_id "MSTRG.181376"; transcript_id "ENST00000467291"; exon_number "5"; gene_name "AOC1"; ref_gene_id "ENSG00000002726";
chr7	StringTie	exon	150860501	150860633	1000	+	.	gene_id "MSTRG.181376"; transcript_id "ENST00000467291"; exon_number "6"; gene_name "AOC1"; ref_gene_id "ENSG00000002726";
chr7	StringTie	exon	150860943	150861504	1000	+	.	gene_id "MSTRG.181376"; transcript_id "ENST00000467291"; exon_number "7"; gene_name "AOC1"; ref_gene_id "ENSG00000002726";
chr7	StringTie	transcript	150801758	150803808	1000	+	.	gene_id "MSTRG.181376"; transcript_id "ENST00000468689"; gene_name "TMEM176A"; ref_gene_id "ENSG00000002933";
chr7	StringTie	exon	150801758	150801869	1000	+	.	gene_id "MSTRG.181376"; transcript_id "ENST00000468689"; exon_number "1"; gene_name "TMEM176A"; ref_gene_id "ENSG00000002933";
chr7	StringTie	exon	150802215	150802325	1000	+	.	gene_id "MSTRG.181376"; transcript_id "ENST00000468689"; exon_number "2"; gene_name "TMEM176A"; ref_gene_id "ENSG00000002933";
chr7	StringTie	exon	150803400	150803456	1000	+	.	gene_id "MSTRG.181376"; transcript_id "ENST00000468689"; exon_number "3"; gene_name "TMEM176A"; ref_gene_id "ENSG00000002933";
chr7	StringTie	exon	150803620	150803808	1000	+	.	gene_id "MSTRG.181376"; transcript_id "ENST00000468689"; exon_number "4"; gene_name "TMEM176A"; ref_gene_id "ENSG00000002933";
chr7	StringTie	transcript	150803619	150804681	1000	+	.	gene_id "MSTRG.181376"; transcript_id "ENST00000474166"; gene_name "TMEM176A"; ref_gene_id "ENSG00000002933";
chr7	StringTie	exon	150803619	150803832	1000	+	.	gene_id "MSTRG.181376"; transcript_id "ENST00000474166"; exon_number "1"; gene_name "TMEM176A"; ref_gene_id "ENSG00000002933";
chr7	StringTie	exon	150804362	150804681	1000	+	.	gene_id "MSTRG.181376"; transcript_id "ENST00000474166"; exon_number "2"; gene_name "TMEM176A"; ref_gene_id "ENSG00000002933";
chr7	StringTie	transcript	150803219	150805113	1000	+	.	gene_id "MSTRG.181376"; transcript_id "ENST00000475007"; gene_name "TMEM176A"; ref_gene_id "ENSG00000002933";
chr7	StringTie	exon	150803219	150803456	1000	+	.	gene_id "MSTRG.181376"; transcript_id "ENST00000475007"; exon_number "1"; gene_name "TMEM176A"; ref_gene_id "ENSG00000002933";
chr7	StringTie	exon	150803620	150803832	1000	+	.	gene_id "MSTRG.181376"; transcript_id "ENST00000475007"; exon_number "2"; gene_name "TMEM176A"; ref_gene_id "ENSG00000002933";
chr7	StringTie	exon	150804362	150804485	1000	+	.	gene_id "MSTRG.181376"; transcript_id "ENST00000475007"; exon_number "3"; gene_name "TMEM176A"; ref_gene_id "ENSG00000002933";
chr7	StringTie	exon	150804827	150805113	1000	+	.	gene_id "MSTRG.181376"; transcript_id "ENST00000475007"; exon_number "4"; gene_name "TMEM176A"; ref_gene_id "ENSG00000002933";
chr7	StringTie	transcript	150801695	150805118	1000	+	.	gene_id "MSTRG.181376"; transcript_id "ENST00000475536"; gene_name "TMEM176A"; ref_gene_id "ENSG00000002933";
chr7	StringTie	exon	150801695	150801724	1000	+	.	gene_id "MSTRG.181376"; transcript_id "ENST00000475536"; exon_number "1"; gene_name "TMEM176A"; ref_gene_id "ENSG00000002933";
chr7	StringTie	exon	150802215	150802325	1000	+	.	gene_id "MSTRG.181376"; transcript_id "ENST00000475536"; exon_number "2"; gene_name "TMEM176A"; ref_gene_id "ENSG00000002933";
chr7	StringTie	exon	150803400	150803456	1000	+	.	gene_id "MSTRG.181376"; transcript_id "ENST00000475536"; exon_number "3"; gene_name "TMEM176A"; ref_gene_id "ENSG00000002933";
chr7	StringTie	exon	150803620	150803832	1000	+	.	gene_id "MSTRG.181376"; transcript_id "ENST00000475536"; exon_number "4"; gene_name "TMEM176A"; ref_gene_id "ENSG00000002933";
chr7	StringTie	exon	150804362	150804485	1000	+	.	gene_id "MSTRG.181376"; transcript_id "ENST00000475536"; exon_number "5"; gene_name "TMEM176A"; ref_gene_id "ENSG00000002933";
chr7	StringTie	exon	150804827	150805118	1000	+	.	gene_id "MSTRG.181376"; transcript_id "ENST00000475536"; exon_number "6"; gene_name "TMEM176A"; ref_gene_id "ENSG00000002933";
chr7	StringTie	transcript	150800798	150802289	1000	+	.	gene_id "MSTRG.181376"; transcript_id "ENST00000475710"; gene_name "TMEM176A"; ref_gene_id "ENSG00000002933";
chr7	StringTie	exon	150800798	150800968	1000	+	.	gene_id "MSTRG.181376"; transcript_id "ENST00000475710"; exon_number "1"; gene_name "TMEM176A"; ref_gene_id "ENSG00000002933";
chr7	StringTie	exon	150801536	150802289	1000	+	.	gene_id "MSTRG.181376"; transcript_id "ENST00000475710"; exon_number "2"; gene_name "TMEM176A"; ref_gene_id "ENSG00000002933";
chr7	StringTie	transcript	150857933	150861219	1000	+	.	gene_id "MSTRG.181376"; transcript_id "ENST00000480582"; gene_name "AOC1"; ref_gene_id "ENSG00000002726";
chr7	StringTie	exon	150857933	150858040	1000	+	.	gene_id "MSTRG.181376"; transcript_id "ENST00000480582"; exon_number "1"; gene_name "AOC1"; ref_gene_id "ENSG00000002726";
chr7	StringTie	exon	150858763	150859048	1000	+	.	gene_id "MSTRG.181376"; transcript_id "ENST00000480582"; exon_number "2"; gene_name "AOC1"; ref_gene_id "ENSG00000002726";
chr7	StringTie	exon	150859809	150859947	1000	+	.	gene_id "MSTRG.181376"; transcript_id "ENST00000480582"; exon_number "3"; gene_name "AOC1"; ref_gene_id "ENSG00000002726";
chr7	StringTie	exon	150860501	150860633	1000	+	.	gene_id "MSTRG.181376"; transcript_id "ENST00000480582"; exon_number "4"; gene_name "AOC1"; ref_gene_id "ENSG00000002726";
chr7	StringTie	exon	150860943	150861219	1000	+	.	gene_id "MSTRG.181376"; transcript_id "ENST00000480582"; exon_number "5"; gene_name "AOC1"; ref_gene_id "ENSG00000002726";
chr7	StringTie	transcript	150803304	150805112	1000	+	.	gene_id "MSTRG.181376"; transcript_id "ENST00000481305"; gene_name "TMEM176A"; ref_gene_id "ENSG00000002933";
chr7	StringTie	exon	150803304	150803456	1000	+	.	gene_id "MSTRG.181376"; transcript_id "ENST00000481305"; exon_number "1"; gene_name "TMEM176A"; ref_gene_id "ENSG00000002933";
chr7	StringTie	exon	150803620	150803832	1000	+	.	gene_id "MSTRG.181376"; transcript_id "ENST00000481305"; exon_number "2"; gene_name "TMEM176A"; ref_gene_id "ENSG00000002933";
chr7	StringTie	exon	150804827	150805112	1000	+	.	gene_id "MSTRG.181376"; transcript_id "ENST00000481305"; exon_number "3"; gene_name "TMEM176A"; ref_gene_id "ENSG00000002933";
chr7	StringTie	transcript	150852519	150857482	1000	+	.	gene_id "MSTRG.181376"; transcript_id "ENST00000483043"; gene_name "AOC1"; ref_gene_id "ENSG00000002726";
chr7	StringTie	exon	150852519	150852558	1000	+	.	gene_id "MSTRG.181376"; transcript_id "ENST00000483043"; exon_number "1"; gene_name "AOC1"; ref_gene_id "ENSG00000002726";
chr7	StringTie	exon	150853918	150854163	1000	+	.	gene_id "MSTRG.181376"; transcript_id "ENST00000483043"; exon_number "2"; gene_name "AOC1"; ref_gene_id "ENSG00000002726";
chr7	StringTie	exon	150856455	150857482	1000	+	.	gene_id "MSTRG.181376"; transcript_id "ENST00000483043"; exon_number "3"; gene_name "AOC1"; ref_gene_id "ENSG00000002726";
chr7	StringTie	transcript	150800403	150805109	1000	+	.	gene_id "MSTRG.181376"; transcript_id "ENST00000484928"; gene_name "TMEM176A"; ref_gene_id "ENSG00000002933";
chr7	StringTie	exon	150800403	150800968	1000	+	.	gene_id "MSTRG.181376"; transcript_id "ENST00000484928"; exon_number "1"; gene_name "TMEM176A"; ref_gene_id "ENSG00000002933";
chr7	StringTie	exon	150801536	150801724	1000	+	.	gene_id "MSTRG.181376"; transcript_id "ENST00000484928"; exon_number "2"; gene_name "TMEM176A"; ref_gene_id "ENSG00000002933";
chr7	StringTie	exon	150802215	150802325	1000	+	.	gene_id "MSTRG.181376"; transcript_id "ENST00000484928"; exon_number "3"; gene_name "TMEM176A"; ref_gene_id "ENSG00000002933";
chr7	StringTie	exon	150803400	150803456	1000	+	.	gene_id "MSTRG.181376"; transcript_id "ENST00000484928"; exon_number "4"; gene_name "TMEM176A"; ref_gene_id "ENSG00000002933";
chr7	StringTie	exon	150803620	150803832	1000	+	.	gene_id "MSTRG.181376"; transcript_id "ENST00000484928"; exon_number "5"; gene_name "TMEM176A"; ref_gene_id "ENSG00000002933";
chr7	StringTie	exon	150804362	150804472	1000	+	.	gene_id "MSTRG.181376"; transcript_id "ENST00000484928"; exon_number "6"; gene_name "TMEM176A"; ref_gene_id "ENSG00000002933";
chr7	StringTie	exon	150804827	150805109	1000	+	.	gene_id "MSTRG.181376"; transcript_id "ENST00000484928"; exon_number "7"; gene_name "TMEM176A"; ref_gene_id "ENSG00000002933";
chr7	StringTie	transcript	150824627	150861504	1000	+	.	gene_id "MSTRG.181376"; transcript_id "ENST00000493429"; gene_name "AOC1"; ref_gene_id "ENSG00000002726";
chr7	StringTie	exon	150824627	150824963	1000	+	.	gene_id "MSTRG.181376"; transcript_id "ENST00000493429"; exon_number "1"; gene_name "AOC1"; ref_gene_id "ENSG00000002726";
chr7	StringTie	exon	150827248	150827402	1000	+	.	gene_id "MSTRG.181376"; transcript_id "ENST00000493429"; exon_number "2"; gene_name "AOC1"; ref_gene_id "ENSG00000002726";
chr7	StringTie	exon	150852115	150852190	1000	+	.	gene_id "MSTRG.181376"; transcript_id "ENST00000493429"; exon_number "3"; gene_name "AOC1"; ref_gene_id "ENSG00000002726";
chr7	StringTie	exon	150856455	150858040	1000	+	.	gene_id "MSTRG.181376"; transcript_id "ENST00000493429"; exon_number "4"; gene_name "AOC1"; ref_gene_id "ENSG00000002726";
chr7	StringTie	exon	150858763	150859048	1000	+	.	gene_id "MSTRG.181376"; transcript_id "ENST00000493429"; exon_number "5"; gene_name "AOC1"; ref_gene_id "ENSG00000002726";
chr7	StringTie	exon	150860501	150860633	1000	+	.	gene_id "MSTRG.181376"; transcript_id "ENST00000493429"; exon_number "6"; gene_name "AOC1"; ref_gene_id "ENSG00000002726";
chr7	StringTie	exon	150860943	150861504	1000	+	.	gene_id "MSTRG.181376"; transcript_id "ENST00000493429"; exon_number "7"; gene_name "AOC1"; ref_gene_id "ENSG00000002726";
chr7	StringTie	transcript	150800788	150805118	1000	+	.	gene_id "MSTRG.181376"; transcript_id "ENST00000494349"; gene_name "TMEM176A"; ref_gene_id "ENSG00000002933";
chr7	StringTie	exon	150800788	150800828	1000	+	.	gene_id "MSTRG.181376"; transcript_id "ENST00000494349"; exon_number "1"; gene_name "TMEM176A"; ref_gene_id "ENSG00000002933";
chr7	StringTie	exon	150801536	150802325	1000	+	.	gene_id "MSTRG.181376"; transcript_id "ENST00000494349"; exon_number "2"; gene_name "TMEM176A"; ref_gene_id "ENSG00000002933";
chr7	StringTie	exon	150803400	150803456	1000	+	.	gene_id "MSTRG.181376"; transcript_id "ENST00000494349"; exon_number "3"; gene_name "TMEM176A"; ref_gene_id "ENSG00000002933";
chr7	StringTie	exon	150803620	150803832	1000	+	.	gene_id "MSTRG.181376"; transcript_id "ENST00000494349"; exon_number "4"; gene_name "TMEM176A"; ref_gene_id "ENSG00000002933";
chr7	StringTie	exon	150804362	150804472	1000	+	.	gene_id "MSTRG.181376"; transcript_id "ENST00000494349"; exon_number "5"; gene_name "TMEM176A"; ref_gene_id "ENSG00000002933";
chr7	StringTie	exon	150804827	150805118	1000	+	.	gene_id "MSTRG.181376"; transcript_id "ENST00000494349"; exon_number "6"; gene_name "TMEM176A"; ref_gene_id "ENSG00000002933";
chr7	StringTie	transcript	150786385	150819725	1000	+	.	gene_id "MSTRG.181376"; transcript_id "MSTRG.181376.1";
chr7	StringTie	exon	150786385	150786644	1000	+	.	gene_id "MSTRG.181376"; transcript_id "MSTRG.181376.1"; exon_number "1";
chr7	StringTie	exon	150799404	150799894	1000	+	.	gene_id "MSTRG.181376"; transcript_id "MSTRG.181376.1"; exon_number "2";
chr7	StringTie	exon	150800779	150800828	1000	+	.	gene_id "MSTRG.181376"; transcript_id "MSTRG.181376.1"; exon_number "3";
chr7	StringTie	exon	150801536	150801724	1000	+	.	gene_id "MSTRG.181376"; transcript_id "MSTRG.181376.1"; exon_number "4";
chr7	StringTie	exon	150802215	150802325	1000	+	.	gene_id "MSTRG.181376"; transcript_id "MSTRG.181376.1"; exon_number "5";
chr7	StringTie	exon	150803400	150803456	1000	+	.	gene_id "MSTRG.181376"; transcript_id "MSTRG.181376.1"; exon_number "6";
chr7	StringTie	exon	150803620	150803832	1000	+	.	gene_id "MSTRG.181376"; transcript_id "MSTRG.181376.1"; exon_number "7";
chr7	StringTie	exon	150804362	150804472	1000	+	.	gene_id "MSTRG.181376"; transcript_id "MSTRG.181376.1"; exon_number "8";
chr7	StringTie	exon	150804827	150819725	1000	+	.	gene_id "MSTRG.181376"; transcript_id "MSTRG.181376.1"; exon_number "9";
chr7	StringTie	transcript	150796729	150807351	1000	+	.	gene_id "MSTRG.181376"; transcript_id "MSTRG.181376.10";
chr7	StringTie	exon	150796729	150799894	1000	+	.	gene_id "MSTRG.181376"; transcript_id "MSTRG.181376.10"; exon_number "1";
chr7	StringTie	exon	150800779	150800828	1000	+	.	gene_id "MSTRG.181376"; transcript_id "MSTRG.181376.10"; exon_number "2";
chr7	StringTie	exon	150801536	150801724	1000	+	.	gene_id "MSTRG.181376"; transcript_id "MSTRG.181376.10"; exon_number "3";
chr7	StringTie	exon	150802215	150802325	1000	+	.	gene_id "MSTRG.181376"; transcript_id "MSTRG.181376.10"; exon_number "4";
chr7	StringTie	exon	150803400	150803456	1000	+	.	gene_id "MSTRG.181376"; transcript_id "MSTRG.181376.10"; exon_number "5";
chr7	StringTie	exon	150803620	150803832	1000	+	.	gene_id "MSTRG.181376"; transcript_id "MSTRG.181376.10"; exon_number "6";
chr7	StringTie	exon	150804362	150804472	1000	+	.	gene_id "MSTRG.181376"; transcript_id "MSTRG.181376.10"; exon_number "7";
chr7	StringTie	exon	150804616	150804719	1000	+	.	gene_id "MSTRG.181376"; transcript_id "MSTRG.181376.10"; exon_number "8";
chr7	StringTie	exon	150804827	150807351	1000	+	.	gene_id "MSTRG.181376"; transcript_id "MSTRG.181376.10"; exon_number "9";
chr7	StringTie	transcript	150851157	150865570	1000	+	.	gene_id "MSTRG.181376"; transcript_id "MSTRG.181376.100";
chr7	StringTie	exon	150851157	150852190	1000	+	.	gene_id "MSTRG.181376"; transcript_id "MSTRG.181376.100"; exon_number "1";
chr7	StringTie	exon	150852470	150852558	1000	+	.	gene_id "MSTRG.181376"; transcript_id "MSTRG.181376.100"; exon_number "2";
chr7	StringTie	exon	150856455	150858040	1000	+	.	gene_id "MSTRG.181376"; transcript_id "MSTRG.181376.100"; exon_number "3";
chr7	StringTie	exon	150858763	150859048	1000	+	.	gene_id "MSTRG.181376"; transcript_id "MSTRG.181376.100"; exon_number "4";
chr7	StringTie	exon	150860501	150860633	1000	+	.	gene_id "MSTRG.181376"; transcript_id "MSTRG.181376.100"; exon_number "5";
chr7	StringTie	exon	150860943	150865570	1000	+	.	gene_id "MSTRG.181376"; transcript_id "MSTRG.181376.100"; exon_number "6";
chr7	StringTie	transcript	150852148	150861293	1000	+	.	gene_id "MSTRG.181376"; transcript_id "MSTRG.181376.102";
chr7	StringTie	exon	150852148	150852190	1000	+	.	gene_id "MSTRG.181376"; transcript_id "MSTRG.181376.102"; exon_number "1";
chr7	StringTie	exon	150852470	150852558	1000	+	.	gene_id "MSTRG.181376"; transcript_id "MSTRG.181376.102"; exon_number "2";
chr7	StringTie	exon	150856455	150856862	1000	+	.	gene_id "MSTRG.181376"; transcript_id "MSTRG.181376.102"; exon_number "3";
chr7	StringTie	exon	150859015	150859048	1000	+	.	gene_id "MSTRG.181376"; transcript_id "MSTRG.181376.102"; exon_number "4";
chr7	StringTie	exon	150860501	150860633	1000	+	.	gene_id "MSTRG.181376"; transcript_id "MSTRG.181376.102"; exon_number "5";
chr7	StringTie	exon	150860943	150861293	1000	+	.	gene_id "MSTRG.181376"; transcript_id "MSTRG.181376.102"; exon_number "6";
chr7	StringTie	transcript	150852201	150861291	1000	+	.	gene_id "MSTRG.181376"; transcript_id "MSTRG.181376.103";
chr7	StringTie	exon	150852201	150852558	1000	+	.	gene_id "MSTRG.181376"; transcript_id "MSTRG.181376.103"; exon_number "1";
chr7	StringTie	exon	150856455	150856862	1000	+	.	gene_id "MSTRG.181376"; transcript_id "MSTRG.181376.103"; exon_number "2";
chr7	StringTie	exon	150857210	150858040	1000	+	.	gene_id "MSTRG.181376"; transcript_id "MSTRG.181376.103"; exon_number "3";
chr7	StringTie	exon	150858763	150859048	1000	+	.	gene_id "MSTRG.181376"; transcript_id "MSTRG.181376.103"; exon_number "4";
chr7	StringTie	exon	150860501	150860633	1000	+	.	gene_id "MSTRG.181376"; transcript_id "MSTRG.181376.103"; exon_number "5";
chr7	StringTie	exon	150860943	150861291	1000	+	.	gene_id "MSTRG.181376"; transcript_id "MSTRG.181376.103"; exon_number "6";
chr7	StringTie	transcript	150852376	150861358	1000	+	.	gene_id "MSTRG.181376"; transcript_id "MSTRG.181376.104";
chr7	StringTie	exon	150852376	150852558	1000	+	.	gene_id "MSTRG.181376"; transcript_id "MSTRG.181376.104"; exon_number "1";
chr7	StringTie	exon	150856455	150858040	1000	+	.	gene_id "MSTRG.181376"; transcript_id "MSTRG.181376.104"; exon_number "2";
chr7	StringTie	exon	150858763	150859048	1000	+	.	gene_id "MSTRG.181376"; transcript_id "MSTRG.181376.104"; exon_number "3";
chr7	StringTie	exon	150859809	150859947	1000	+	.	gene_id "MSTRG.181376"; transcript_id "MSTRG.181376.104"; exon_number "4";
chr7	StringTie	exon	150860501	150860633	1000	+	.	gene_id "MSTRG.181376"; transcript_id "MSTRG.181376.104"; exon_number "5";
chr7	StringTie	exon	150860943	150861358	1000	+	.	gene_id "MSTRG.181376"; transcript_id "MSTRG.181376.104"; exon_number "6";
chr7	StringTie	transcript	150852377	150861307	1000	+	.	gene_id "MSTRG.181376"; transcript_id "MSTRG.181376.105";
chr7	StringTie	exon	150852377	150852558	1000	+	.	gene_id "MSTRG.181376"; transcript_id "MSTRG.181376.105"; exon_number "1";
chr7	StringTie	exon	150856455	150858310	1000	+	.	gene_id "MSTRG.181376"; transcript_id "MSTRG.181376.105"; exon_number "2";
chr7	StringTie	exon	150858763	150859048	1000	+	.	gene_id "MSTRG.181376"; transcript_id "MSTRG.181376.105"; exon_number "3";
chr7	StringTie	exon	150860501	150860633	1000	+	.	gene_id "MSTRG.181376"; transcript_id "MSTRG.181376.105"; exon_number "4";
chr7	StringTie	exon	150860943	150861307	1000	+	.	gene_id "MSTRG.181376"; transcript_id "MSTRG.181376.105"; exon_number "5";
chr7	StringTie	transcript	150852384	150861369	1000	+	.	gene_id "MSTRG.181376"; transcript_id "MSTRG.181376.106";
chr7	StringTie	exon	150852384	150852558	1000	+	.	gene_id "MSTRG.181376"; transcript_id "MSTRG.181376.106"; exon_number "1";
chr7	StringTie	exon	150856457	150858040	1000	+	.	gene_id "MSTRG.181376"; transcript_id "MSTRG.181376.106"; exon_number "2";
chr7	StringTie	exon	150858763	150859048	1000	+	.	gene_id "MSTRG.181376"; transcript_id "MSTRG.181376.106"; exon_number "3";
chr7	StringTie	exon	150860501	150860633	1000	+	.	gene_id "MSTRG.181376"; transcript_id "MSTRG.181376.106"; exon_number "4";
chr7	StringTie	exon	150860943	150861369	1000	+	.	gene_id "MSTRG.181376"; transcript_id "MSTRG.181376.106"; exon_number "5";
chr7	StringTie	transcript	150852384	150861322	1000	+	.	gene_id "MSTRG.181376"; transcript_id "MSTRG.181376.107";
chr7	StringTie	exon	150852384	150852558	1000	+	.	gene_id "MSTRG.181376"; transcript_id "MSTRG.181376.107"; exon_number "1";
chr7	StringTie	exon	150856455	150858040	1000	+	.	gene_id "MSTRG.181376"; transcript_id "MSTRG.181376.107"; exon_number "2";
chr7	StringTie	exon	150858763	150859048	1000	+	.	gene_id "MSTRG.181376"; transcript_id "MSTRG.181376.107"; exon_number "3";
chr7	StringTie	exon	150860444	150861322	1000	+	.	gene_id "MSTRG.181376"; transcript_id "MSTRG.181376.107"; exon_number "4";
chr7	StringTie	transcript	150852384	150861316	1000	+	.	gene_id "MSTRG.181376"; transcript_id "MSTRG.181376.108";
chr7	StringTie	exon	150852384	150852558	1000	+	.	gene_id "MSTRG.181376"; transcript_id "MSTRG.181376.108"; exon_number "1";
chr7	StringTie	exon	150856455	150858040	1000	+	.	gene_id "MSTRG.181376"; transcript_id "MSTRG.181376.108"; exon_number "2";
chr7	StringTie	exon	150858763	150859048	1000	+	.	gene_id "MSTRG.181376"; transcript_id "MSTRG.181376.108"; exon_number "3";
chr7	StringTie	exon	150859780	150859947	1000	+	.	gene_id "MSTRG.181376"; transcript_id "MSTRG.181376.108"; exon_number "4";
chr7	StringTie	exon	150860501	150861316	1000	+	.	gene_id "MSTRG.181376"; transcript_id "MSTRG.181376.108"; exon_number "5";
chr7	StringTie	transcript	150852384	150861367	1000	+	.	gene_id "MSTRG.181376"; transcript_id "MSTRG.181376.109";
chr7	StringTie	exon	150852384	150852558	1000	+	.	gene_id "MSTRG.181376"; transcript_id "MSTRG.181376.109"; exon_number "1";
chr7	StringTie	exon	150856455	150856862	1000	+	.	gene_id "MSTRG.181376"; transcript_id "MSTRG.181376.109"; exon_number "2";
chr7	StringTie	exon	150857349	150858040	1000	+	.	gene_id "MSTRG.181376"; transcript_id "MSTRG.181376.109"; exon_number "3";
chr7	StringTie	exon	150858763	150859048	1000	+	.	gene_id "MSTRG.181376"; transcript_id "MSTRG.181376.109"; exon_number "4";
chr7	StringTie	exon	150860501	150860633	1000	+	.	gene_id "MSTRG.181376"; transcript_id "MSTRG.181376.109"; exon_number "5";
chr7	StringTie	exon	150860943	150861367	1000	+	.	gene_id "MSTRG.181376"; transcript_id "MSTRG.181376.109"; exon_number "6";
chr7	StringTie	transcript	150796729	150805184	1000	+	.	gene_id "MSTRG.181376"; transcript_id "MSTRG.181376.11";
chr7	StringTie	exon	150796729	150799894	1000	+	.	gene_id "MSTRG.181376"; transcript_id "MSTRG.181376.11"; exon_number "1";
chr7	StringTie	exon	150800779	150800828	1000	+	.	gene_id "MSTRG.181376"; transcript_id "MSTRG.181376.11"; exon_number "2";
chr7	StringTie	exon	150801536	150801724	1000	+	.	gene_id "MSTRG.181376"; transcript_id "MSTRG.181376.11"; exon_number "3";
chr7	StringTie	exon	150802215	150802325	1000	+	.	gene_id "MSTRG.181376"; transcript_id "MSTRG.181376.11"; exon_number "4";
chr7	StringTie	exon	150803400	150803456	1000	+	.	gene_id "MSTRG.181376"; transcript_id "MSTRG.181376.11"; exon_number "5";
chr7	StringTie	exon	150803620	150803832	1000	+	.	gene_id "MSTRG.181376"; transcript_id "MSTRG.181376.11"; exon_number "6";
chr7	StringTie	exon	150804373	150804472	1000	+	.	gene_id "MSTRG.181376"; transcript_id "MSTRG.181376.11"; exon_number "7";
chr7	StringTie	exon	150804827	150805184	1000	+	.	gene_id "MSTRG.181376"; transcript_id "MSTRG.181376.11"; exon_number "8";
chr7	StringTie	transcript	150852391	150861338	1000	+	.	gene_id "MSTRG.181376"; transcript_id "MSTRG.181376.110";
chr7	StringTie	exon	150852391	150852558	1000	+	.	gene_id "MSTRG.181376"; transcript_id "MSTRG.181376.110"; exon_number "1";
chr7	StringTie	exon	150856455	150858040	1000	+	.	gene_id "MSTRG.181376"; transcript_id "MSTRG.181376.110"; exon_number "2";
chr7	StringTie	exon	150858763	150859048	1000	+	.	gene_id "MSTRG.181376"; transcript_id "MSTRG.181376.110"; exon_number "3";
chr7	StringTie	exon	150860501	150860633	1000	+	.	gene_id "MSTRG.181376"; transcript_id "MSTRG.181376.110"; exon_number "4";
chr7	StringTie	exon	150860924	150861338	1000	+	.	gene_id "MSTRG.181376"; transcript_id "MSTRG.181376.110"; exon_number "5";
chr7	StringTie	transcript	150852407	150861367	1000	+	.	gene_id "MSTRG.181376"; transcript_id "MSTRG.181376.111";
chr7	StringTie	exon	150852407	150852558	1000	+	.	gene_id "MSTRG.181376"; transcript_id "MSTRG.181376.111"; exon_number "1";
chr7	StringTie	exon	150856455	150857253	1000	+	.	gene_id "MSTRG.181376"; transcript_id "MSTRG.181376.111"; exon_number "2";
chr7	StringTie	exon	150857476	150858040	1000	+	.	gene_id "MSTRG.181376"; transcript_id "MSTRG.181376.111"; exon_number "3";
chr7	StringTie	exon	150858763	150859048	1000	+	.	gene_id "MSTRG.181376"; transcript_id "MSTRG.181376.111"; exon_number "4";
chr7	StringTie	exon	150860501	150860633	1000	+	.	gene_id "MSTRG.181376"; transcript_id "MSTRG.181376.111"; exon_number "5";
chr7	StringTie	exon	150860994	150861367	1000	+	.	gene_id "MSTRG.181376"; transcript_id "MSTRG.181376.111"; exon_number "6";
chr7	StringTie	transcript	150852408	150861364	1000	+	.	gene_id "MSTRG.181376"; transcript_id "MSTRG.181376.112";
chr7	StringTie	exon	150852408	150852558	1000	+	.	gene_id "MSTRG.181376"; transcript_id "MSTRG.181376.112"; exon_number "1";
chr7	StringTie	exon	150856455	150858040	1000	+	.	gene_id "MSTRG.181376"; transcript_id "MSTRG.181376.112"; exon_number "2";
chr7	StringTie	exon	150858763	150859048	1000	+	.	gene_id "MSTRG.181376"; transcript_id "MSTRG.181376.112"; exon_number "3";
chr7	StringTie	exon	150859809	150859947	1000	+	.	gene_id "MSTRG.181376"; transcript_id "MSTRG.181376.112"; exon_number "4";
chr7	StringTie	exon	150860501	150861364	1000	+	.	gene_id "MSTRG.181376"; transcript_id "MSTRG.181376.112"; exon_number "5";
chr7	StringTie	transcript	150852413	150861346	1000	+	.	gene_id "MSTRG.181376"; transcript_id "MSTRG.181376.113";
chr7	StringTie	exon	150852413	150852558	1000	+	.	gene_id "MSTRG.181376"; transcript_id "MSTRG.181376.113"; exon_number "1";
chr7	StringTie	exon	150856455	150857241	1000	+	.	gene_id "MSTRG.181376"; transcript_id "MSTRG.181376.113"; exon_number "2";
chr7	StringTie	exon	150857780	150858040	1000	+	.	gene_id "MSTRG.181376"; transcript_id "MSTRG.181376.113"; exon_number "3";
chr7	StringTie	exon	150858763	150859048	1000	+	.	gene_id "MSTRG.181376"; transcript_id "MSTRG.181376.113"; exon_number "4";
chr7	StringTie	exon	150859809	150859947	1000	+	.	gene_id "MSTRG.181376"; transcript_id "MSTRG.181376.113"; exon_number "5";
chr7	StringTie	exon	150860501	150861346	1000	+	.	gene_id "MSTRG.181376"; transcript_id "MSTRG.181376.113"; exon_number "6";
chr7	StringTie	transcript	150852423	150861314	1000	+	.	gene_id "MSTRG.181376"; transcript_id "MSTRG.181376.114";
chr7	StringTie	exon	150852423	150852558	1000	+	.	gene_id "MSTRG.181376"; transcript_id "MSTRG.181376.114"; exon_number "1";
chr7	StringTie	exon	150856455	150857253	1000	+	.	gene_id "MSTRG.181376"; transcript_id "MSTRG.181376.114"; exon_number "2";
chr7	StringTie	exon	150857476	150858040	1000	+	.	gene_id "MSTRG.181376"; transcript_id "MSTRG.181376.114"; exon_number "3";
chr7	StringTie	exon	150858763	150859048	1000	+	.	gene_id "MSTRG.181376"; transcript_id "MSTRG.181376.114"; exon_number "4";
chr7	StringTie	exon	150860501	150860793	1000	+	.	gene_id "MSTRG.181376"; transcript_id "MSTRG.181376.114"; exon_number "5";
chr7	StringTie	exon	150860994	150861314	1000	+	.	gene_id "MSTRG.181376"; transcript_id "MSTRG.181376.114"; exon_number "6";
chr7	StringTie	transcript	150852427	150861292	1000	+	.	gene_id "MSTRG.181376"; transcript_id "MSTRG.181376.115";
chr7	StringTie	exon	150852427	150852558	1000	+	.	gene_id "MSTRG.181376"; transcript_id "MSTRG.181376.115"; exon_number "1";
chr7	StringTie	exon	150856455	150858040	1000	+	.	gene_id "MSTRG.181376"; transcript_id "MSTRG.181376.115"; exon_number "2";
chr7	StringTie	exon	150858763	150859048	1000	+	.	gene_id "MSTRG.181376"; transcript_id "MSTRG.181376.115"; exon_number "3";
chr7	StringTie	exon	150860501	150860896	1000	+	.	gene_id "MSTRG.181376"; transcript_id "MSTRG.181376.115"; exon_number "4";
chr7	StringTie	exon	150860992	150861292	1000	+	.	gene_id "MSTRG.181376"; transcript_id "MSTRG.181376.115"; exon_number "5";
chr7	StringTie	transcript	150852441	150861548	1000	+	.	gene_id "MSTRG.181376"; transcript_id "MSTRG.181376.116";
chr7	StringTie	exon	150852441	150852558	1000	+	.	gene_id "MSTRG.181376"; transcript_id "MSTRG.181376.116"; exon_number "1";
chr7	StringTie	exon	150856455	150857069	1000	+	.	gene_id "MSTRG.181376"; transcript_id "MSTRG.181376.116"; exon_number "2";
chr7	StringTie	exon	150857093	150858040	1000	+	.	gene_id "MSTRG.181376"; transcript_id "MSTRG.181376.116"; exon_number "3";
chr7	StringTie	exon	150858763	150859048	1000	+	.	gene_id "MSTRG.181376"; transcript_id "MSTRG.181376.116"; exon_number "4";
chr7	StringTie	exon	150860501	150860633	1000	+	.	gene_id "MSTRG.181376"; transcript_id "MSTRG.181376.116"; exon_number "5";
chr7	StringTie	exon	150860943	150861548	1000	+	.	gene_id "MSTRG.181376"; transcript_id "MSTRG.181376.116"; exon_number "6";
chr7	StringTie	transcript	150852452	150861291	1000	+	.	gene_id "MSTRG.181376"; transcript_id "MSTRG.181376.117";
chr7	StringTie	exon	150852452	150852558	1000	+	.	gene_id "MSTRG.181376"; transcript_id "MSTRG.181376.117"; exon_number "1";
chr7	StringTie	exon	150856455	150858040	1000	+	.	gene_id "MSTRG.181376"; transcript_id "MSTRG.181376.117"; exon_number "2";
chr7	StringTie	exon	150858763	150859048	1000	+	.	gene_id "MSTRG.181376"; transcript_id "MSTRG.181376.117"; exon_number "3";
chr7	StringTie	exon	150860501	150860633	1000	+	.	gene_id "MSTRG.181376"; transcript_id "MSTRG.181376.117"; exon_number "4";
chr7	StringTie	exon	150860992	150861291	1000	+	.	gene_id "MSTRG.181376"; transcript_id "MSTRG.181376.117"; exon_number "5";
chr7	StringTie	transcript	150852453	150861291	1000	+	.	gene_id "MSTRG.181376"; transcript_id "MSTRG.181376.118";
chr7	StringTie	exon	150852453	150852558	1000	+	.	gene_id "MSTRG.181376"; transcript_id "MSTRG.181376.118"; exon_number "1";
chr7	StringTie	exon	150854083	150854163	1000	+	.	gene_id "MSTRG.181376"; transcript_id "MSTRG.181376.118"; exon_number "2";
chr7	StringTie	exon	150856455	150858040	1000	+	.	gene_id "MSTRG.181376"; transcript_id "MSTRG.181376.118"; exon_number "3";
chr7	StringTie	exon	150858763	150859048	1000	+	.	gene_id "MSTRG.181376"; transcript_id "MSTRG.181376.118"; exon_number "4";
chr7	StringTie	exon	150860501	150861291	1000	+	.	gene_id "MSTRG.181376"; transcript_id "MSTRG.181376.118"; exon_number "5";
chr7	StringTie	transcript	150852454	150861291	1000	+	.	gene_id "MSTRG.181376"; transcript_id "MSTRG.181376.119";
chr7	StringTie	exon	150852454	150852558	1000	+	.	gene_id "MSTRG.181376"; transcript_id "MSTRG.181376.119"; exon_number "1";
chr7	StringTie	exon	150856455	150856634	1000	+	.	gene_id "MSTRG.181376"; transcript_id "MSTRG.181376.119"; exon_number "2";
chr7	StringTie	exon	150856722	150858040	1000	+	.	gene_id "MSTRG.181376"; transcript_id "MSTRG.181376.119"; exon_number "3";
chr7	StringTie	exon	150858763	150859048	1000	+	.	gene_id "MSTRG.181376"; transcript_id "MSTRG.181376.119"; exon_number "4";
chr7	StringTie	exon	150860501	150861291	1000	+	.	gene_id "MSTRG.181376"; transcript_id "MSTRG.181376.119"; exon_number "5";
chr7	StringTie	transcript	150796729	150809630	1000	+	.	gene_id "MSTRG.181376"; transcript_id "MSTRG.181376.12";
chr7	StringTie	exon	150796729	150799894	1000	+	.	gene_id "MSTRG.181376"; transcript_id "MSTRG.181376.12"; exon_number "1";
chr7	StringTie	exon	150800813	150800828	1000	+	.	gene_id "MSTRG.181376"; transcript_id "MSTRG.181376.12"; exon_number "2";
chr7	StringTie	exon	150801536	150801724	1000	+	.	gene_id "MSTRG.181376"; transcript_id "MSTRG.181376.12"; exon_number "3";
chr7	StringTie	exon	150802215	150802325	1000	+	.	gene_id "MSTRG.181376"; transcript_id "MSTRG.181376.12"; exon_number "4";
chr7	StringTie	exon	150803400	150803456	1000	+	.	gene_id "MSTRG.181376"; transcript_id "MSTRG.181376.12"; exon_number "5";
chr7	StringTie	exon	150803620	150803832	1000	+	.	gene_id "MSTRG.181376"; transcript_id "MSTRG.181376.12"; exon_number "6";
chr7	StringTie	exon	150804362	150804472	1000	+	.	gene_id "MSTRG.181376"; transcript_id "MSTRG.181376.12"; exon_number "7";
chr7	StringTie	exon	150804827	150809630	1000	+	.	gene_id "MSTRG.181376"; transcript_id "MSTRG.181376.12"; exon_number "8";
chr7	StringTie	transcript	150852459	150861446	1000	+	.	gene_id "MSTRG.181376"; transcript_id "MSTRG.181376.120";
chr7	StringTie	exon	150852459	150852558	1000	+	.	gene_id "MSTRG.181376"; transcript_id "MSTRG.181376.120"; exon_number "1";
chr7	StringTie	exon	150853918	150854163	1000	+	.	gene_id "MSTRG.181376"; transcript_id "MSTRG.181376.120"; exon_number "2";
chr7	StringTie	exon	150856455	150858040	1000	+	.	gene_id "MSTRG.181376"; transcript_id "MSTRG.181376.120"; exon_number "3";
chr7	StringTie	exon	150858763	150859048	1000	+	.	gene_id "MSTRG.181376"; transcript_id "MSTRG.181376.120"; exon_number "4";
chr7	StringTie	exon	150860501	150861446	1000	+	.	gene_id "MSTRG.181376"; transcript_id "MSTRG.181376.120"; exon_number "5";
chr7	StringTie	transcript	150852459	150861346	1000	+	.	gene_id "MSTRG.181376"; transcript_id "MSTRG.181376.121";
chr7	StringTie	exon	150852459	150852558	1000	+	.	gene_id "MSTRG.181376"; transcript_id "MSTRG.181376.121"; exon_number "1";
chr7	StringTie	exon	150856455	150856557	1000	+	.	gene_id "MSTRG.181376"; transcript_id "MSTRG.181376.121"; exon_number "2";
chr7	StringTie	exon	150856597	150858040	1000	+	.	gene_id "MSTRG.181376"; transcript_id "MSTRG.181376.121"; exon_number "3";
chr7	StringTie	exon	150858763	150859048	1000	+	.	gene_id "MSTRG.181376"; transcript_id "MSTRG.181376.121"; exon_number "4";
chr7	StringTie	exon	150860501	150860633	1000	+	.	gene_id "MSTRG.181376"; transcript_id "MSTRG.181376.121"; exon_number "5";
chr7	StringTie	exon	150860943	150861346	1000	+	.	gene_id "MSTRG.181376"; transcript_id "MSTRG.181376.121"; exon_number "6";
chr7	StringTie	transcript	150852459	150861289	1000	+	.	gene_id "MSTRG.181376"; transcript_id "MSTRG.181376.122";
chr7	StringTie	exon	150852459	150852558	1000	+	.	gene_id "MSTRG.181376"; transcript_id "MSTRG.181376.122"; exon_number "1";
chr7	StringTie	exon	150856457	150858040	1000	+	.	gene_id "MSTRG.181376"; transcript_id "MSTRG.181376.122"; exon_number "2";
chr7	StringTie	exon	150858763	150859048	1000	+	.	gene_id "MSTRG.181376"; transcript_id "MSTRG.181376.122"; exon_number "3";
chr7	StringTie	exon	150860523	150861289	1000	+	.	gene_id "MSTRG.181376"; transcript_id "MSTRG.181376.122"; exon_number "4";
chr7	StringTie	transcript	150852459	150861294	1000	+	.	gene_id "MSTRG.181376"; transcript_id "MSTRG.181376.123";
chr7	StringTie	exon	150852459	150852558	1000	+	.	gene_id "MSTRG.181376"; transcript_id "MSTRG.181376.123"; exon_number "1";
chr7	StringTie	exon	150856457	150856557	1000	+	.	gene_id "MSTRG.181376"; transcript_id "MSTRG.181376.123"; exon_number "2";
chr7	StringTie	exon	150856597	150858040	1000	+	.	gene_id "MSTRG.181376"; transcript_id "MSTRG.181376.123"; exon_number "3";
chr7	StringTie	exon	150858763	150859048	1000	+	.	gene_id "MSTRG.181376"; transcript_id "MSTRG.181376.123"; exon_number "4";
chr7	StringTie	exon	150860501	150860633	1000	+	.	gene_id "MSTRG.181376"; transcript_id "MSTRG.181376.123"; exon_number "5";
chr7	StringTie	exon	150860943	150861294	1000	+	.	gene_id "MSTRG.181376"; transcript_id "MSTRG.181376.123"; exon_number "6";
chr7	StringTie	transcript	150852459	150861292	1000	+	.	gene_id "MSTRG.181376"; transcript_id "MSTRG.181376.124";
chr7	StringTie	exon	150852459	150852558	1000	+	.	gene_id "MSTRG.181376"; transcript_id "MSTRG.181376.124"; exon_number "1";
chr7	StringTie	exon	150856455	150856557	1000	+	.	gene_id "MSTRG.181376"; transcript_id "MSTRG.181376.124"; exon_number "2";
chr7	StringTie	exon	150856597	150857253	1000	+	.	gene_id "MSTRG.181376"; transcript_id "MSTRG.181376.124"; exon_number "3";
chr7	StringTie	exon	150857476	150858040	1000	+	.	gene_id "MSTRG.181376"; transcript_id "MSTRG.181376.124"; exon_number "4";
chr7	StringTie	exon	150858763	150859048	1000	+	.	gene_id "MSTRG.181376"; transcript_id "MSTRG.181376.124"; exon_number "5";
chr7	StringTie	exon	150860501	150860633	1000	+	.	gene_id "MSTRG.181376"; transcript_id "MSTRG.181376.124"; exon_number "6";
chr7	StringTie	exon	150860943	150861292	1000	+	.	gene_id "MSTRG.181376"; transcript_id "MSTRG.181376.124"; exon_number "7";
chr7	StringTie	transcript	150852465	150861293	1000	+	.	gene_id "MSTRG.181376"; transcript_id "MSTRG.181376.125";
chr7	StringTie	exon	150852465	150852558	1000	+	.	gene_id "MSTRG.181376"; transcript_id "MSTRG.181376.125"; exon_number "1";
chr7	StringTie	exon	150856455	150857241	1000	+	.	gene_id "MSTRG.181376"; transcript_id "MSTRG.181376.125"; exon_number "2";
chr7	StringTie	exon	150857503	150858040	1000	+	.	gene_id "MSTRG.181376"; transcript_id "MSTRG.181376.125"; exon_number "3";
chr7	StringTie	exon	150858763	150859048	1000	+	.	gene_id "MSTRG.181376"; transcript_id "MSTRG.181376.125"; exon_number "4";
chr7	StringTie	exon	150860501	150860633	1000	+	.	gene_id "MSTRG.181376"; transcript_id "MSTRG.181376.125"; exon_number "5";
chr7	StringTie	exon	150860943	150861293	1000	+	.	gene_id "MSTRG.181376"; transcript_id "MSTRG.181376.125"; exon_number "6";
chr7	StringTie	transcript	150852466	150861298	1000	+	.	gene_id "MSTRG.181376"; transcript_id "MSTRG.181376.126";
chr7	StringTie	exon	150852466	150852558	1000	+	.	gene_id "MSTRG.181376"; transcript_id "MSTRG.181376.126"; exon_number "1";
chr7	StringTie	exon	150856455	150857175	1000	+	.	gene_id "MSTRG.181376"; transcript_id "MSTRG.181376.126"; exon_number "2";
chr7	StringTie	exon	150857242	150858040	1000	+	.	gene_id "MSTRG.181376"; transcript_id "MSTRG.181376.126"; exon_number "3";
chr7	StringTie	exon	150858763	150859048	1000	+	.	gene_id "MSTRG.181376"; transcript_id "MSTRG.181376.126"; exon_number "4";
chr7	StringTie	exon	150860501	150861298	1000	+	.	gene_id "MSTRG.181376"; transcript_id "MSTRG.181376.126"; exon_number "5";
chr7	StringTie	transcript	150852470	150861291	1000	+	.	gene_id "MSTRG.181376"; transcript_id "MSTRG.181376.127";
chr7	StringTie	exon	150852470	150852558	1000	+	.	gene_id "MSTRG.181376"; transcript_id "MSTRG.181376.127"; exon_number "1";
chr7	StringTie	exon	150854139	150854163	1000	+	.	gene_id "MSTRG.181376"; transcript_id "MSTRG.181376.127"; exon_number "2";
chr7	StringTie	exon	150856455	150858040	1000	+	.	gene_id "MSTRG.181376"; transcript_id "MSTRG.181376.127"; exon_number "3";
chr7	StringTie	exon	150858763	150859048	1000	+	.	gene_id "MSTRG.181376"; transcript_id "MSTRG.181376.127"; exon_number "4";
chr7	StringTie	exon	150860501	150861291	1000	+	.	gene_id "MSTRG.181376"; transcript_id "MSTRG.181376.127"; exon_number "5";
chr7	StringTie	transcript	150852470	150861291	1000	+	.	gene_id "MSTRG.181376"; transcript_id "MSTRG.181376.128";
chr7	StringTie	exon	150852470	150852558	1000	+	.	gene_id "MSTRG.181376"; transcript_id "MSTRG.181376.128"; exon_number "1";
chr7	StringTie	exon	150856455	150856981	1000	+	.	gene_id "MSTRG.181376"; transcript_id "MSTRG.181376.128"; exon_number "2";
chr7	StringTie	exon	150857741	150858040	1000	+	.	gene_id "MSTRG.181376"; transcript_id "MSTRG.181376.128"; exon_number "3";
chr7	StringTie	exon	150858763	150859048	1000	+	.	gene_id "MSTRG.181376"; transcript_id "MSTRG.181376.128"; exon_number "4";
chr7	StringTie	exon	150860501	150860633	1000	+	.	gene_id "MSTRG.181376"; transcript_id "MSTRG.181376.128"; exon_number "5";
chr7	StringTie	exon	150860943	150861291	1000	+	.	gene_id "MSTRG.181376"; transcript_id "MSTRG.181376.128"; exon_number "6";
chr7	StringTie	transcript	150852470	150861304	1000	+	.	gene_id "MSTRG.181376"; transcript_id "MSTRG.181376.129";
chr7	StringTie	exon	150852470	150852558	1000	+	.	gene_id "MSTRG.181376"; transcript_id "MSTRG.181376.129"; exon_number "1";
chr7	StringTie	exon	150856455	150856596	1000	+	.	gene_id "MSTRG.181376"; transcript_id "MSTRG.181376.129"; exon_number "2";
chr7	StringTie	exon	150856635	150857241	1000	+	.	gene_id "MSTRG.181376"; transcript_id "MSTRG.181376.129"; exon_number "3";
chr7	StringTie	exon	150857503	150858040	1000	+	.	gene_id "MSTRG.181376"; transcript_id "MSTRG.181376.129"; exon_number "4";
chr7	StringTie	exon	150858763	150859048	1000	+	.	gene_id "MSTRG.181376"; transcript_id "MSTRG.181376.129"; exon_number "5";
chr7	StringTie	exon	150860501	150860633	1000	+	.	gene_id "MSTRG.181376"; transcript_id "MSTRG.181376.129"; exon_number "6";
chr7	StringTie	exon	150860943	150861304	1000	+	.	gene_id "MSTRG.181376"; transcript_id "MSTRG.181376.129"; exon_number "7";
chr7	StringTie	transcript	150796730	150805257	1000	+	.	gene_id "MSTRG.181376"; transcript_id "MSTRG.181376.13";
chr7	StringTie	exon	150796730	150799894	1000	+	.	gene_id "MSTRG.181376"; transcript_id "MSTRG.181376.13"; exon_number "1";
chr7	StringTie	exon	150800779	150800968	1000	+	.	gene_id "MSTRG.181376"; transcript_id "MSTRG.181376.13"; exon_number "2";
chr7	StringTie	exon	150801536	150801724	1000	+	.	gene_id "MSTRG.181376"; transcript_id "MSTRG.181376.13"; exon_number "3";
chr7	StringTie	exon	150802215	150802325	1000	+	.	gene_id "MSTRG.181376"; transcript_id "MSTRG.181376.13"; exon_number "4";
chr7	StringTie	exon	150803400	150803456	1000	+	.	gene_id "MSTRG.181376"; transcript_id "MSTRG.181376.13"; exon_number "5";
chr7	StringTie	exon	150803620	150803832	1000	+	.	gene_id "MSTRG.181376"; transcript_id "MSTRG.181376.13"; exon_number "6";
chr7	StringTie	exon	150804362	150804485	1000	+	.	gene_id "MSTRG.181376"; transcript_id "MSTRG.181376.13"; exon_number "7";
chr7	StringTie	exon	150804827	150805257	1000	+	.	gene_id "MSTRG.181376"; transcript_id "MSTRG.181376.13"; exon_number "8";
chr7	StringTie	transcript	150852471	150861293	1000	+	.	gene_id "MSTRG.181376"; transcript_id "MSTRG.181376.130";
chr7	StringTie	exon	150852471	150852558	1000	+	.	gene_id "MSTRG.181376"; transcript_id "MSTRG.181376.130"; exon_number "1";
chr7	StringTie	exon	150856455	150856981	1000	+	.	gene_id "MSTRG.181376"; transcript_id "MSTRG.181376.130"; exon_number "2";
chr7	StringTie	exon	150857403	150858040	1000	+	.	gene_id "MSTRG.181376"; transcript_id "MSTRG.181376.130"; exon_number "3";
chr7	StringTie	exon	150858763	150859048	1000	+	.	gene_id "MSTRG.181376"; transcript_id "MSTRG.181376.130"; exon_number "4";
chr7	StringTie	exon	150860501	150861293	1000	+	.	gene_id "MSTRG.181376"; transcript_id "MSTRG.181376.130"; exon_number "5";
chr7	StringTie	transcript	150852472	150861291	1000	+	.	gene_id "MSTRG.181376"; transcript_id "MSTRG.181376.131";
chr7	StringTie	exon	150852472	150852558	1000	+	.	gene_id "MSTRG.181376"; transcript_id "MSTRG.181376.131"; exon_number "1";
chr7	StringTie	exon	150856455	150858040	1000	+	.	gene_id "MSTRG.181376"; transcript_id "MSTRG.181376.131"; exon_number "2";
chr7	StringTie	exon	150858763	150860896	1000	+	.	gene_id "MSTRG.181376"; transcript_id "MSTRG.181376.131"; exon_number "3";
chr7	StringTie	exon	150860992	150861291	1000	+	.	gene_id "MSTRG.181376"; transcript_id "MSTRG.181376.131"; exon_number "4";
chr7	StringTie	transcript	150852476	150861376	1000	+	.	gene_id "MSTRG.181376"; transcript_id "MSTRG.181376.132";
chr7	StringTie	exon	150852476	150852558	1000	+	.	gene_id "MSTRG.181376"; transcript_id "MSTRG.181376.132"; exon_number "1";
chr7	StringTie	exon	150854139	150854163	1000	+	.	gene_id "MSTRG.181376"; transcript_id "MSTRG.181376.132"; exon_number "2";
chr7	StringTie	exon	150856455	150858040	1000	+	.	gene_id "MSTRG.181376"; transcript_id "MSTRG.181376.132"; exon_number "3";
chr7	StringTie	exon	150858763	150859048	1000	+	.	gene_id "MSTRG.181376"; transcript_id "MSTRG.181376.132"; exon_number "4";
chr7	StringTie	exon	150859809	150859947	1000	+	.	gene_id "MSTRG.181376"; transcript_id "MSTRG.181376.132"; exon_number "5";
chr7	StringTie	exon	150860501	150861376	1000	+	.	gene_id "MSTRG.181376"; transcript_id "MSTRG.181376.132"; exon_number "6";
chr7	StringTie	transcript	150852480	150861307	1000	+	.	gene_id "MSTRG.181376"; transcript_id "MSTRG.181376.134";
chr7	StringTie	exon	150852480	150852558	1000	+	.	gene_id "MSTRG.181376"; transcript_id "MSTRG.181376.134"; exon_number "1";
chr7	StringTie	exon	150856455	150857175	1000	+	.	gene_id "MSTRG.181376"; transcript_id "MSTRG.181376.134"; exon_number "2";
chr7	StringTie	exon	150857476	150858040	1000	+	.	gene_id "MSTRG.181376"; transcript_id "MSTRG.181376.134"; exon_number "3";
chr7	StringTie	exon	150858763	150859048	1000	+	.	gene_id "MSTRG.181376"; transcript_id "MSTRG.181376.134"; exon_number "4";
chr7	StringTie	exon	150860501	150861307	1000	+	.	gene_id "MSTRG.181376"; transcript_id "MSTRG.181376.134"; exon_number "5";
chr7	StringTie	transcript	150852480	150861292	1000	+	.	gene_id "MSTRG.181376"; transcript_id "MSTRG.181376.135";
chr7	StringTie	exon	150852480	150852558	1000	+	.	gene_id "MSTRG.181376"; transcript_id "MSTRG.181376.135"; exon_number "1";
chr7	StringTie	exon	150856455	150858040	1000	+	.	gene_id "MSTRG.181376"; transcript_id "MSTRG.181376.135"; exon_number "2";
chr7	StringTie	exon	150858763	150859048	1000	+	.	gene_id "MSTRG.181376"; transcript_id "MSTRG.181376.135"; exon_number "3";
chr7	StringTie	exon	150860501	150860633	1000	+	.	gene_id "MSTRG.181376"; transcript_id "MSTRG.181376.135"; exon_number "4";
chr7	StringTie	exon	150861066	150861292	1000	+	.	gene_id "MSTRG.181376"; transcript_id "MSTRG.181376.135"; exon_number "5";
chr7	StringTie	transcript	150852481	150861439	1000	+	.	gene_id "MSTRG.181376"; transcript_id "MSTRG.181376.136";
chr7	StringTie	exon	150852481	150852558	1000	+	.	gene_id "MSTRG.181376"; transcript_id "MSTRG.181376.136"; exon_number "1";
chr7	StringTie	exon	150856455	150857253	1000	+	.	gene_id "MSTRG.181376"; transcript_id "MSTRG.181376.136"; exon_number "2";
chr7	StringTie	exon	150857476	150858040	1000	+	.	gene_id "MSTRG.181376"; transcript_id "MSTRG.181376.136"; exon_number "3";
chr7	StringTie	exon	150858763	150859947	1000	+	.	gene_id "MSTRG.181376"; transcript_id "MSTRG.181376.136"; exon_number "4";
chr7	StringTie	exon	150860501	150861439	1000	+	.	gene_id "MSTRG.181376"; transcript_id "MSTRG.181376.136"; exon_number "5";
chr7	StringTie	transcript	150852481	150861364	1000	+	.	gene_id "MSTRG.181376"; transcript_id "MSTRG.181376.137";
chr7	StringTie	exon	150852481	150852558	1000	+	.	gene_id "MSTRG.181376"; transcript_id "MSTRG.181376.137"; exon_number "1";
chr7	StringTie	exon	150856455	150858040	1000	+	.	gene_id "MSTRG.181376"; transcript_id "MSTRG.181376.137"; exon_number "2";
chr7	StringTie	exon	150858763	150859947	1000	+	.	gene_id "MSTRG.181376"; transcript_id "MSTRG.181376.137"; exon_number "3";
chr7	StringTie	exon	150860501	150860633	1000	+	.	gene_id "MSTRG.181376"; transcript_id "MSTRG.181376.137"; exon_number "4";
chr7	StringTie	exon	150860943	150861364	1000	+	.	gene_id "MSTRG.181376"; transcript_id "MSTRG.181376.137"; exon_number "5";
chr7	StringTie	transcript	150852482	150861290	1000	+	.	gene_id "MSTRG.181376"; transcript_id "MSTRG.181376.138";
chr7	StringTie	exon	150852482	150852558	1000	+	.	gene_id "MSTRG.181376"; transcript_id "MSTRG.181376.138"; exon_number "1";
chr7	StringTie	exon	150856455	150856508	1000	+	.	gene_id "MSTRG.181376"; transcript_id "MSTRG.181376.138"; exon_number "2";
chr7	StringTie	exon	150856635	150858040	1000	+	.	gene_id "MSTRG.181376"; transcript_id "MSTRG.181376.138"; exon_number "3";
chr7	StringTie	exon	150858763	150859048	1000	+	.	gene_id "MSTRG.181376"; transcript_id "MSTRG.181376.138"; exon_number "4";
chr7	StringTie	exon	150860501	150860633	1000	+	.	gene_id "MSTRG.181376"; transcript_id "MSTRG.181376.138"; exon_number "5";
chr7	StringTie	exon	150860943	150861290	1000	+	.	gene_id "MSTRG.181376"; transcript_id "MSTRG.181376.138"; exon_number "6";
chr7	StringTie	transcript	150852489	150861346	1000	+	.	gene_id "MSTRG.181376"; transcript_id "MSTRG.181376.139";
chr7	StringTie	exon	150852489	150852558	1000	+	.	gene_id "MSTRG.181376"; transcript_id "MSTRG.181376.139"; exon_number "1";
chr7	StringTie	exon	150857809	150858040	1000	+	.	gene_id "MSTRG.181376"; transcript_id "MSTRG.181376.139"; exon_number "2";
chr7	StringTie	exon	150858763	150859048	1000	+	.	gene_id "MSTRG.181376"; transcript_id "MSTRG.181376.139"; exon_number "3";
chr7	StringTie	exon	150860501	150860633	1000	+	.	gene_id "MSTRG.181376"; transcript_id "MSTRG.181376.139"; exon_number "4";
chr7	StringTie	exon	150860943	150861346	1000	+	.	gene_id "MSTRG.181376"; transcript_id "MSTRG.181376.139"; exon_number "5";
chr7	StringTie	transcript	150796730	150807410	1000	+	.	gene_id "MSTRG.181376"; transcript_id "MSTRG.181376.14";
chr7	StringTie	exon	150796730	150799894	1000	+	.	gene_id "MSTRG.181376"; transcript_id "MSTRG.181376.14"; exon_number "1";
chr7	StringTie	exon	150800779	150800828	1000	+	.	gene_id "MSTRG.181376"; transcript_id "MSTRG.181376.14"; exon_number "2";
chr7	StringTie	exon	150801536	150801724	1000	+	.	gene_id "MSTRG.181376"; transcript_id "MSTRG.181376.14"; exon_number "3";
chr7	StringTie	exon	150802215	150802325	1000	+	.	gene_id "MSTRG.181376"; transcript_id "MSTRG.181376.14"; exon_number "4";
chr7	StringTie	exon	150803400	150803456	1000	+	.	gene_id "MSTRG.181376"; transcript_id "MSTRG.181376.14"; exon_number "5";
chr7	StringTie	exon	150803620	150803832	1000	+	.	gene_id "MSTRG.181376"; transcript_id "MSTRG.181376.14"; exon_number "6";
chr7	StringTie	exon	150804827	150807410	1000	+	.	gene_id "MSTRG.181376"; transcript_id "MSTRG.181376.14"; exon_number "7";
chr7	StringTie	transcript	150852489	150861346	1000	+	.	gene_id "MSTRG.181376"; transcript_id "MSTRG.181376.140";
chr7	StringTie	exon	150852489	150852558	1000	+	.	gene_id "MSTRG.181376"; transcript_id "MSTRG.181376.140"; exon_number "1";
chr7	StringTie	exon	150853582	150853610	1000	+	.	gene_id "MSTRG.181376"; transcript_id "MSTRG.181376.140"; exon_number "2";
chr7	StringTie	exon	150857749	150858040	1000	+	.	gene_id "MSTRG.181376"; transcript_id "MSTRG.181376.140"; exon_number "3";
chr7	StringTie	exon	150858763	150859048	1000	+	.	gene_id "MSTRG.181376"; transcript_id "MSTRG.181376.140"; exon_number "4";
chr7	StringTie	exon	150860501	150860633	1000	+	.	gene_id "MSTRG.181376"; transcript_id "MSTRG.181376.140"; exon_number "5";
chr7	StringTie	exon	150860943	150861346	1000	+	.	gene_id "MSTRG.181376"; transcript_id "MSTRG.181376.140"; exon_number "6";
chr7	StringTie	transcript	150852505	150861290	1000	+	.	gene_id "MSTRG.181376"; transcript_id "MSTRG.181376.141";
chr7	StringTie	exon	150852505	150852562	1000	+	.	gene_id "MSTRG.181376"; transcript_id "MSTRG.181376.141"; exon_number "1";
chr7	StringTie	exon	150856455	150858040	1000	+	.	gene_id "MSTRG.181376"; transcript_id "MSTRG.181376.141"; exon_number "2";
chr7	StringTie	exon	150858763	150859048	1000	+	.	gene_id "MSTRG.181376"; transcript_id "MSTRG.181376.141"; exon_number "3";
chr7	StringTie	exon	150860501	150860633	1000	+	.	gene_id "MSTRG.181376"; transcript_id "MSTRG.181376.141"; exon_number "4";
chr7	StringTie	exon	150860943	150861290	1000	+	.	gene_id "MSTRG.181376"; transcript_id "MSTRG.181376.141"; exon_number "5";
chr7	StringTie	transcript	150852519	150861322	1000	+	.	gene_id "MSTRG.181376"; transcript_id "MSTRG.181376.143";
chr7	StringTie	exon	150852519	150852558	1000	+	.	gene_id "MSTRG.181376"; transcript_id "MSTRG.181376.143"; exon_number "1";
chr7	StringTie	exon	150853918	150854163	1000	+	.	gene_id "MSTRG.181376"; transcript_id "MSTRG.181376.143"; exon_number "2";
chr7	StringTie	exon	150856455	150858040	1000	+	.	gene_id "MSTRG.181376"; transcript_id "MSTRG.181376.143"; exon_number "3";
chr7	StringTie	exon	150858763	150859048	1000	+	.	gene_id "MSTRG.181376"; transcript_id "MSTRG.181376.143"; exon_number "4";
chr7	StringTie	exon	150860501	150860633	1000	+	.	gene_id "MSTRG.181376"; transcript_id "MSTRG.181376.143"; exon_number "5";
chr7	StringTie	exon	150860943	150861322	1000	+	.	gene_id "MSTRG.181376"; transcript_id "MSTRG.181376.143"; exon_number "6";
chr7	StringTie	transcript	150855418	150861358	1000	+	.	gene_id "MSTRG.181376"; transcript_id "MSTRG.181376.145";
chr7	StringTie	exon	150855418	150855497	1000	+	.	gene_id "MSTRG.181376"; transcript_id "MSTRG.181376.145"; exon_number "1";
chr7	StringTie	exon	150856455	150858040	1000	+	.	gene_id "MSTRG.181376"; transcript_id "MSTRG.181376.145"; exon_number "2";
chr7	StringTie	exon	150858763	150859048	1000	+	.	gene_id "MSTRG.181376"; transcript_id "MSTRG.181376.145"; exon_number "3";
chr7	StringTie	exon	150860501	150860633	1000	+	.	gene_id "MSTRG.181376"; transcript_id "MSTRG.181376.145"; exon_number "4";
chr7	StringTie	exon	150860943	150861358	1000	+	.	gene_id "MSTRG.181376"; transcript_id "MSTRG.181376.145"; exon_number "5";
chr7	StringTie	transcript	150796730	150805197	1000	+	.	gene_id "MSTRG.181376"; transcript_id "MSTRG.181376.15";
chr7	StringTie	exon	150796730	150799894	1000	+	.	gene_id "MSTRG.181376"; transcript_id "MSTRG.181376.15"; exon_number "1";
chr7	StringTie	exon	150800783	150800968	1000	+	.	gene_id "MSTRG.181376"; transcript_id "MSTRG.181376.15"; exon_number "2";
chr7	StringTie	exon	150801536	150801724	1000	+	.	gene_id "MSTRG.181376"; transcript_id "MSTRG.181376.15"; exon_number "3";
chr7	StringTie	exon	150802215	150802325	1000	+	.	gene_id "MSTRG.181376"; transcript_id "MSTRG.181376.15"; exon_number "4";
chr7	StringTie	exon	150803400	150803456	1000	+	.	gene_id "MSTRG.181376"; transcript_id "MSTRG.181376.15"; exon_number "5";
chr7	StringTie	exon	150803620	150803832	1000	+	.	gene_id "MSTRG.181376"; transcript_id "MSTRG.181376.15"; exon_number "6";
chr7	StringTie	exon	150804362	150804472	1000	+	.	gene_id "MSTRG.181376"; transcript_id "MSTRG.181376.15"; exon_number "7";
chr7	StringTie	exon	150804827	150805197	1000	+	.	gene_id "MSTRG.181376"; transcript_id "MSTRG.181376.15"; exon_number "8";
chr7	StringTie	transcript	150796730	150805120	1000	+	.	gene_id "MSTRG.181376"; transcript_id "MSTRG.181376.16";
chr7	StringTie	exon	150796730	150799894	1000	+	.	gene_id "MSTRG.181376"; transcript_id "MSTRG.181376.16"; exon_number "1";
chr7	StringTie	exon	150800779	150800968	1000	+	.	gene_id "MSTRG.181376"; transcript_id "MSTRG.181376.16"; exon_number "2";
chr7	StringTie	exon	150801536	150801724	1000	+	.	gene_id "MSTRG.181376"; transcript_id "MSTRG.181376.16"; exon_number "3";
chr7	StringTie	exon	150802215	150802325	1000	+	.	gene_id "MSTRG.181376"; transcript_id "MSTRG.181376.16"; exon_number "4";
chr7	StringTie	exon	150803400	150803456	1000	+	.	gene_id "MSTRG.181376"; transcript_id "MSTRG.181376.16"; exon_number "5";
chr7	StringTie	exon	150803620	150803832	1000	+	.	gene_id "MSTRG.181376"; transcript_id "MSTRG.181376.16"; exon_number "6";
chr7	StringTie	exon	150804362	150804472	1000	+	.	gene_id "MSTRG.181376"; transcript_id "MSTRG.181376.16"; exon_number "7";
chr7	StringTie	exon	150804616	150804719	1000	+	.	gene_id "MSTRG.181376"; transcript_id "MSTRG.181376.16"; exon_number "8";
chr7	StringTie	exon	150804827	150805120	1000	+	.	gene_id "MSTRG.181376"; transcript_id "MSTRG.181376.16"; exon_number "9";
chr7	StringTie	transcript	150796730	150805120	1000	+	.	gene_id "MSTRG.181376"; transcript_id "MSTRG.181376.17";
chr7	StringTie	exon	150796730	150799894	1000	+	.	gene_id "MSTRG.181376"; transcript_id "MSTRG.181376.17"; exon_number "1";
chr7	StringTie	exon	150800783	150800828	1000	+	.	gene_id "MSTRG.181376"; transcript_id "MSTRG.181376.17"; exon_number "2";
chr7	StringTie	exon	150801536	150801724	1000	+	.	gene_id "MSTRG.181376"; transcript_id "MSTRG.181376.17"; exon_number "3";
chr7	StringTie	exon	150802215	150802325	1000	+	.	gene_id "MSTRG.181376"; transcript_id "MSTRG.181376.17"; exon_number "4";
chr7	StringTie	exon	150803400	150803456	1000	+	.	gene_id "MSTRG.181376"; transcript_id "MSTRG.181376.17"; exon_number "5";
chr7	StringTie	exon	150803620	150803832	1000	+	.	gene_id "MSTRG.181376"; transcript_id "MSTRG.181376.17"; exon_number "6";
chr7	StringTie	exon	150804362	150804472	1000	+	.	gene_id "MSTRG.181376"; transcript_id "MSTRG.181376.17"; exon_number "7";
chr7	StringTie	exon	150804827	150805120	1000	+	.	gene_id "MSTRG.181376"; transcript_id "MSTRG.181376.17"; exon_number "8";
chr7	StringTie	transcript	150796731	150807320	1000	+	.	gene_id "MSTRG.181376"; transcript_id "MSTRG.181376.18";
chr7	StringTie	exon	150796731	150800157	1000	+	.	gene_id "MSTRG.181376"; transcript_id "MSTRG.181376.18"; exon_number "1";
chr7	StringTie	exon	150800813	150800968	1000	+	.	gene_id "MSTRG.181376"; transcript_id "MSTRG.181376.18"; exon_number "2";
chr7	StringTie	exon	150801536	150801724	1000	+	.	gene_id "MSTRG.181376"; transcript_id "MSTRG.181376.18"; exon_number "3";
chr7	StringTie	exon	150802215	150802325	1000	+	.	gene_id "MSTRG.181376"; transcript_id "MSTRG.181376.18"; exon_number "4";
chr7	StringTie	exon	150803400	150803456	1000	+	.	gene_id "MSTRG.181376"; transcript_id "MSTRG.181376.18"; exon_number "5";
chr7	StringTie	exon	150803620	150803832	1000	+	.	gene_id "MSTRG.181376"; transcript_id "MSTRG.181376.18"; exon_number "6";
chr7	StringTie	exon	150804362	150804472	1000	+	.	gene_id "MSTRG.181376"; transcript_id "MSTRG.181376.18"; exon_number "7";
chr7	StringTie	exon	150804827	150807320	1000	+	.	gene_id "MSTRG.181376"; transcript_id "MSTRG.181376.18"; exon_number "8";
chr7	StringTie	transcript	150796731	150805192	1000	+	.	gene_id "MSTRG.181376"; transcript_id "MSTRG.181376.19";
chr7	StringTie	exon	150796731	150799894	1000	+	.	gene_id "MSTRG.181376"; transcript_id "MSTRG.181376.19"; exon_number "1";
chr7	StringTie	exon	150800027	150800968	1000	+	.	gene_id "MSTRG.181376"; transcript_id "MSTRG.181376.19"; exon_number "2";
chr7	StringTie	exon	150801536	150801724	1000	+	.	gene_id "MSTRG.181376"; transcript_id "MSTRG.181376.19"; exon_number "3";
chr7	StringTie	exon	150802215	150802325	1000	+	.	gene_id "MSTRG.181376"; transcript_id "MSTRG.181376.19"; exon_number "4";
chr7	StringTie	exon	150803400	150803456	1000	+	.	gene_id "MSTRG.181376"; transcript_id "MSTRG.181376.19"; exon_number "5";
chr7	StringTie	exon	150803620	150803832	1000	+	.	gene_id "MSTRG.181376"; transcript_id "MSTRG.181376.19"; exon_number "6";
chr7	StringTie	exon	150804362	150804472	1000	+	.	gene_id "MSTRG.181376"; transcript_id "MSTRG.181376.19"; exon_number "7";
chr7	StringTie	exon	150804827	150805192	1000	+	.	gene_id "MSTRG.181376"; transcript_id "MSTRG.181376.19"; exon_number "8";
chr7	StringTie	transcript	150786385	150810449	1000	+	.	gene_id "MSTRG.181376"; transcript_id "MSTRG.181376.2";
chr7	StringTie	exon	150786385	150786644	1000	+	.	gene_id "MSTRG.181376"; transcript_id "MSTRG.181376.2"; exon_number "1";
chr7	StringTie	exon	150799404	150799894	1000	+	.	gene_id "MSTRG.181376"; transcript_id "MSTRG.181376.2"; exon_number "2";
chr7	StringTie	exon	150800779	150800968	1000	+	.	gene_id "MSTRG.181376"; transcript_id "MSTRG.181376.2"; exon_number "3";
chr7	StringTie	exon	150801536	150801724	1000	+	.	gene_id "MSTRG.181376"; transcript_id "MSTRG.181376.2"; exon_number "4";
chr7	StringTie	exon	150802215	150802325	1000	+	.	gene_id "MSTRG.181376"; transcript_id "MSTRG.181376.2"; exon_number "5";
chr7	StringTie	exon	150803400	150803456	1000	+	.	gene_id "MSTRG.181376"; transcript_id "MSTRG.181376.2"; exon_number "6";
chr7	StringTie	exon	150803620	150803832	1000	+	.	gene_id "MSTRG.181376"; transcript_id "MSTRG.181376.2"; exon_number "7";
chr7	StringTie	exon	150804362	150804472	1000	+	.	gene_id "MSTRG.181376"; transcript_id "MSTRG.181376.2"; exon_number "8";
chr7	StringTie	exon	150804827	150810449	1000	+	.	gene_id "MSTRG.181376"; transcript_id "MSTRG.181376.2"; exon_number "9";
chr7	StringTie	transcript	150796731	150805120	1000	+	.	gene_id "MSTRG.181376"; transcript_id "MSTRG.181376.20";
chr7	StringTie	exon	150796731	150799894	1000	+	.	gene_id "MSTRG.181376"; transcript_id "MSTRG.181376.20"; exon_number "1";
chr7	StringTie	exon	150801536	150801724	1000	+	.	gene_id "MSTRG.181376"; transcript_id "MSTRG.181376.20"; exon_number "2";
chr7	StringTie	exon	150802215	150802325	1000	+	.	gene_id "MSTRG.181376"; transcript_id "MSTRG.181376.20"; exon_number "3";
chr7	StringTie	exon	150803400	150803456	1000	+	.	gene_id "MSTRG.181376"; transcript_id "MSTRG.181376.20"; exon_number "4";
chr7	StringTie	exon	150803620	150803832	1000	+	.	gene_id "MSTRG.181376"; transcript_id "MSTRG.181376.20"; exon_number "5";
chr7	StringTie	exon	150804362	150804472	1000	+	.	gene_id "MSTRG.181376"; transcript_id "MSTRG.181376.20"; exon_number "6";
chr7	StringTie	exon	150804827	150805120	1000	+	.	gene_id "MSTRG.181376"; transcript_id "MSTRG.181376.20"; exon_number "7";
chr7	StringTie	transcript	150796731	150805119	1000	+	.	gene_id "MSTRG.181376"; transcript_id "MSTRG.181376.21";
chr7	StringTie	exon	150796731	150796857	1000	+	.	gene_id "MSTRG.181376"; transcript_id "MSTRG.181376.21"; exon_number "1";
chr7	StringTie	exon	150798546	150799894	1000	+	.	gene_id "MSTRG.181376"; transcript_id "MSTRG.181376.21"; exon_number "2";
chr7	StringTie	exon	150800779	150800968	1000	+	.	gene_id "MSTRG.181376"; transcript_id "MSTRG.181376.21"; exon_number "3";
chr7	StringTie	exon	150801536	150801724	1000	+	.	gene_id "MSTRG.181376"; transcript_id "MSTRG.181376.21"; exon_number "4";
chr7	StringTie	exon	150802215	150802325	1000	+	.	gene_id "MSTRG.181376"; transcript_id "MSTRG.181376.21"; exon_number "5";
chr7	StringTie	exon	150803400	150803456	1000	+	.	gene_id "MSTRG.181376"; transcript_id "MSTRG.181376.21"; exon_number "6";
chr7	StringTie	exon	150803620	150803832	1000	+	.	gene_id "MSTRG.181376"; transcript_id "MSTRG.181376.21"; exon_number "7";
chr7	StringTie	exon	150804362	150804472	1000	+	.	gene_id "MSTRG.181376"; transcript_id "MSTRG.181376.21"; exon_number "8";
chr7	StringTie	exon	150804827	150805119	1000	+	.	gene_id "MSTRG.181376"; transcript_id "MSTRG.181376.21"; exon_number "9";
chr7	StringTie	transcript	150796732	150805137	1000	+	.	gene_id "MSTRG.181376"; transcript_id "MSTRG.181376.22";
chr7	StringTie	exon	150796732	150799894	1000	+	.	gene_id "MSTRG.181376"; transcript_id "MSTRG.181376.22"; exon_number "1";
chr7	StringTie	exon	150800779	150800828	1000	+	.	gene_id "MSTRG.181376"; transcript_id "MSTRG.181376.22"; exon_number "2";
chr7	StringTie	exon	150801536	150801869	1000	+	.	gene_id "MSTRG.181376"; transcript_id "MSTRG.181376.22"; exon_number "3";
chr7	StringTie	exon	150802215	150802325	1000	+	.	gene_id "MSTRG.181376"; transcript_id "MSTRG.181376.22"; exon_number "4";
chr7	StringTie	exon	150803400	150803456	1000	+	.	gene_id "MSTRG.181376"; transcript_id "MSTRG.181376.22"; exon_number "5";
chr7	StringTie	exon	150803620	150803832	1000	+	.	gene_id "MSTRG.181376"; transcript_id "MSTRG.181376.22"; exon_number "6";
chr7	StringTie	exon	150804373	150804472	1000	+	.	gene_id "MSTRG.181376"; transcript_id "MSTRG.181376.22"; exon_number "7";
chr7	StringTie	exon	150804616	150804719	1000	+	.	gene_id "MSTRG.181376"; transcript_id "MSTRG.181376.22"; exon_number "8";
chr7	StringTie	exon	150804827	150805137	1000	+	.	gene_id "MSTRG.181376"; transcript_id "MSTRG.181376.22"; exon_number "9";
chr7	StringTie	transcript	150796734	150807230	1000	+	.	gene_id "MSTRG.181376"; transcript_id "MSTRG.181376.23";
chr7	StringTie	exon	150796734	150800157	1000	+	.	gene_id "MSTRG.181376"; transcript_id "MSTRG.181376.23"; exon_number "1";
chr7	StringTie	exon	150800779	150800828	1000	+	.	gene_id "MSTRG.181376"; transcript_id "MSTRG.181376.23"; exon_number "2";
chr7	StringTie	exon	150801536	150801724	1000	+	.	gene_id "MSTRG.181376"; transcript_id "MSTRG.181376.23"; exon_number "3";
chr7	StringTie	exon	150802215	150802325	1000	+	.	gene_id "MSTRG.181376"; transcript_id "MSTRG.181376.23"; exon_number "4";
chr7	StringTie	exon	150803400	150803456	1000	+	.	gene_id "MSTRG.181376"; transcript_id "MSTRG.181376.23"; exon_number "5";
chr7	StringTie	exon	150803620	150803832	1000	+	.	gene_id "MSTRG.181376"; transcript_id "MSTRG.181376.23"; exon_number "6";
chr7	StringTie	exon	150804362	150804472	1000	+	.	gene_id "MSTRG.181376"; transcript_id "MSTRG.181376.23"; exon_number "7";
chr7	StringTie	exon	150804827	150807230	1000	+	.	gene_id "MSTRG.181376"; transcript_id "MSTRG.181376.23"; exon_number "8";
chr7	StringTie	transcript	150796734	150805120	1000	+	.	gene_id "MSTRG.181376"; transcript_id "MSTRG.181376.24";
chr7	StringTie	exon	150796734	150799624	1000	+	.	gene_id "MSTRG.181376"; transcript_id "MSTRG.181376.24"; exon_number "1";
chr7	StringTie	exon	150800304	150800828	1000	+	.	gene_id "MSTRG.181376"; transcript_id "MSTRG.181376.24"; exon_number "2";
chr7	StringTie	exon	150801536	150801724	1000	+	.	gene_id "MSTRG.181376"; transcript_id "MSTRG.181376.24"; exon_number "3";
chr7	StringTie	exon	150802215	150802325	1000	+	.	gene_id "MSTRG.181376"; transcript_id "MSTRG.181376.24"; exon_number "4";
chr7	StringTie	exon	150803400	150803456	1000	+	.	gene_id "MSTRG.181376"; transcript_id "MSTRG.181376.24"; exon_number "5";
chr7	StringTie	exon	150803620	150803832	1000	+	.	gene_id "MSTRG.181376"; transcript_id "MSTRG.181376.24"; exon_number "6";
chr7	StringTie	exon	150804362	150804472	1000	+	.	gene_id "MSTRG.181376"; transcript_id "MSTRG.181376.24"; exon_number "7";
chr7	StringTie	exon	150804827	150805120	1000	+	.	gene_id "MSTRG.181376"; transcript_id "MSTRG.181376.24"; exon_number "8";
chr7	StringTie	transcript	150796734	150805120	1000	+	.	gene_id "MSTRG.181376"; transcript_id "MSTRG.181376.25";
chr7	StringTie	exon	150796734	150799624	1000	+	.	gene_id "MSTRG.181376"; transcript_id "MSTRG.181376.25"; exon_number "1";
chr7	StringTie	exon	150800304	150800968	1000	+	.	gene_id "MSTRG.181376"; transcript_id "MSTRG.181376.25"; exon_number "2";
chr7	StringTie	exon	150801536	150801724	1000	+	.	gene_id "MSTRG.181376"; transcript_id "MSTRG.181376.25"; exon_number "3";
chr7	StringTie	exon	150802215	150802325	1000	+	.	gene_id "MSTRG.181376"; transcript_id "MSTRG.181376.25"; exon_number "4";
chr7	StringTie	exon	150803400	150803456	1000	+	.	gene_id "MSTRG.181376"; transcript_id "MSTRG.181376.25"; exon_number "5";
chr7	StringTie	exon	150803620	150803832	1000	+	.	gene_id "MSTRG.181376"; transcript_id "MSTRG.181376.25"; exon_number "6";
chr7	StringTie	exon	150804362	150804472	1000	+	.	gene_id "MSTRG.181376"; transcript_id "MSTRG.181376.25"; exon_number "7";
chr7	StringTie	exon	150804827	150805120	1000	+	.	gene_id "MSTRG.181376"; transcript_id "MSTRG.181376.25"; exon_number "8";
chr7	StringTie	transcript	150796735	150805218	1000	+	.	gene_id "MSTRG.181376"; transcript_id "MSTRG.181376.26";
chr7	StringTie	exon	150796735	150799894	1000	+	.	gene_id "MSTRG.181376"; transcript_id "MSTRG.181376.26"; exon_number "1";
chr7	StringTie	exon	150800779	150800828	1000	+	.	gene_id "MSTRG.181376"; transcript_id "MSTRG.181376.26"; exon_number "2";
chr7	StringTie	exon	150801536	150801869	1000	+	.	gene_id "MSTRG.181376"; transcript_id "MSTRG.181376.26"; exon_number "3";
chr7	StringTie	exon	150802215	150802325	1000	+	.	gene_id "MSTRG.181376"; transcript_id "MSTRG.181376.26"; exon_number "4";
chr7	StringTie	exon	150803400	150803456	1000	+	.	gene_id "MSTRG.181376"; transcript_id "MSTRG.181376.26"; exon_number "5";
chr7	StringTie	exon	150803620	150803832	1000	+	.	gene_id "MSTRG.181376"; transcript_id "MSTRG.181376.26"; exon_number "6";
chr7	StringTie	exon	150804362	150804472	1000	+	.	gene_id "MSTRG.181376"; transcript_id "MSTRG.181376.26"; exon_number "7";
chr7	StringTie	exon	150804827	150805218	1000	+	.	gene_id "MSTRG.181376"; transcript_id "MSTRG.181376.26"; exon_number "8";
chr7	StringTie	transcript	150796735	150805120	1000	+	.	gene_id "MSTRG.181376"; transcript_id "MSTRG.181376.27";
chr7	StringTie	exon	150796735	150800157	1000	+	.	gene_id "MSTRG.181376"; transcript_id "MSTRG.181376.27"; exon_number "1";
chr7	StringTie	exon	150800813	150800968	1000	+	.	gene_id "MSTRG.181376"; transcript_id "MSTRG.181376.27"; exon_number "2";
chr7	StringTie	exon	150801536	150801724	1000	+	.	gene_id "MSTRG.181376"; transcript_id "MSTRG.181376.27"; exon_number "3";
chr7	StringTie	exon	150802215	150802325	1000	+	.	gene_id "MSTRG.181376"; transcript_id "MSTRG.181376.27"; exon_number "4";
chr7	StringTie	exon	150803400	150803456	1000	+	.	gene_id "MSTRG.181376"; transcript_id "MSTRG.181376.27"; exon_number "5";
chr7	StringTie	exon	150803620	150803832	1000	+	.	gene_id "MSTRG.181376"; transcript_id "MSTRG.181376.27"; exon_number "6";
chr7	StringTie	exon	150804362	150804472	1000	+	.	gene_id "MSTRG.181376"; transcript_id "MSTRG.181376.27"; exon_number "7";
chr7	StringTie	exon	150804827	150804938	1000	+	.	gene_id "MSTRG.181376"; transcript_id "MSTRG.181376.27"; exon_number "8";
chr7	StringTie	exon	150804981	150805120	1000	+	.	gene_id "MSTRG.181376"; transcript_id "MSTRG.181376.27"; exon_number "9";
chr7	StringTie	transcript	150796748	150805233	1000	+	.	gene_id "MSTRG.181376"; transcript_id "MSTRG.181376.28";
chr7	StringTie	exon	150796748	150799894	1000	+	.	gene_id "MSTRG.181376"; transcript_id "MSTRG.181376.28"; exon_number "1";
chr7	StringTie	exon	150800779	150800828	1000	+	.	gene_id "MSTRG.181376"; transcript_id "MSTRG.181376.28"; exon_number "2";
chr7	StringTie	exon	150801536	150801869	1000	+	.	gene_id "MSTRG.181376"; transcript_id "MSTRG.181376.28"; exon_number "3";
chr7	StringTie	exon	150802215	150802325	1000	+	.	gene_id "MSTRG.181376"; transcript_id "MSTRG.181376.28"; exon_number "4";
chr7	StringTie	exon	150803400	150803456	1000	+	.	gene_id "MSTRG.181376"; transcript_id "MSTRG.181376.28"; exon_number "5";
chr7	StringTie	exon	150803620	150803832	1000	+	.	gene_id "MSTRG.181376"; transcript_id "MSTRG.181376.28"; exon_number "6";
chr7	StringTie	exon	150804373	150804472	1000	+	.	gene_id "MSTRG.181376"; transcript_id "MSTRG.181376.28"; exon_number "7";
chr7	StringTie	exon	150804827	150805233	1000	+	.	gene_id "MSTRG.181376"; transcript_id "MSTRG.181376.28"; exon_number "8";
chr7	StringTie	transcript	150798314	150805146	1000	+	.	gene_id "MSTRG.181376"; transcript_id "MSTRG.181376.29";
chr7	StringTie	exon	150798314	150799894	1000	+	.	gene_id "MSTRG.181376"; transcript_id "MSTRG.181376.29"; exon_number "1";
chr7	StringTie	exon	150800779	150800828	1000	+	.	gene_id "MSTRG.181376"; transcript_id "MSTRG.181376.29"; exon_number "2";
chr7	StringTie	exon	150801536	150801724	1000	+	.	gene_id "MSTRG.181376"; transcript_id "MSTRG.181376.29"; exon_number "3";
chr7	StringTie	exon	150802215	150802325	1000	+	.	gene_id "MSTRG.181376"; transcript_id "MSTRG.181376.29"; exon_number "4";
chr7	StringTie	exon	150803400	150803456	1000	+	.	gene_id "MSTRG.181376"; transcript_id "MSTRG.181376.29"; exon_number "5";
chr7	StringTie	exon	150803620	150803832	1000	+	.	gene_id "MSTRG.181376"; transcript_id "MSTRG.181376.29"; exon_number "6";
chr7	StringTie	exon	150804362	150804472	1000	+	.	gene_id "MSTRG.181376"; transcript_id "MSTRG.181376.29"; exon_number "7";
chr7	StringTie	exon	150804832	150805146	1000	+	.	gene_id "MSTRG.181376"; transcript_id "MSTRG.181376.29"; exon_number "8";
chr7	StringTie	transcript	150793943	150861504	1000	+	.	gene_id "MSTRG.181376"; transcript_id "MSTRG.181376.3";
chr7	StringTie	exon	150793943	150793991	1000	+	.	gene_id "MSTRG.181376"; transcript_id "MSTRG.181376.3"; exon_number "1";
chr7	StringTie	exon	150796407	150799894	1000	+	.	gene_id "MSTRG.181376"; transcript_id "MSTRG.181376.3"; exon_number "2";
chr7	StringTie	exon	150800779	150800968	1000	+	.	gene_id "MSTRG.181376"; transcript_id "MSTRG.181376.3"; exon_number "3";
chr7	StringTie	exon	150801536	150801724	1000	+	.	gene_id "MSTRG.181376"; transcript_id "MSTRG.181376.3"; exon_number "4";
chr7	StringTie	exon	150802215	150802325	1000	+	.	gene_id "MSTRG.181376"; transcript_id "MSTRG.181376.3"; exon_number "5";
chr7	StringTie	exon	150803400	150803456	1000	+	.	gene_id "MSTRG.181376"; transcript_id "MSTRG.181376.3"; exon_number "6";
chr7	StringTie	exon	150803620	150803832	1000	+	.	gene_id "MSTRG.181376"; transcript_id "MSTRG.181376.3"; exon_number "7";
chr7	StringTie	exon	150804362	150804472	1000	+	.	gene_id "MSTRG.181376"; transcript_id "MSTRG.181376.3"; exon_number "8";
chr7	StringTie	exon	150804827	150824963	1000	+	.	gene_id "MSTRG.181376"; transcript_id "MSTRG.181376.3"; exon_number "9";
chr7	StringTie	exon	150827248	150827402	1000	+	.	gene_id "MSTRG.181376"; transcript_id "MSTRG.181376.3"; exon_number "10";
chr7	StringTie	exon	150852115	150852190	1000	+	.	gene_id "MSTRG.181376"; transcript_id "MSTRG.181376.3"; exon_number "11";
chr7	StringTie	exon	150856455	150858040	1000	+	.	gene_id "MSTRG.181376"; transcript_id "MSTRG.181376.3"; exon_number "12";
chr7	StringTie	exon	150858763	150859048	1000	+	.	gene_id "MSTRG.181376"; transcript_id "MSTRG.181376.3"; exon_number "13";
chr7	StringTie	exon	150860501	150860633	1000	+	.	gene_id "MSTRG.181376"; transcript_id "MSTRG.181376.3"; exon_number "14";
chr7	StringTie	exon	150860943	150861504	1000	+	.	gene_id "MSTRG.181376"; transcript_id "MSTRG.181376.3"; exon_number "15";
chr7	StringTie	transcript	150798568	150805270	1000	+	.	gene_id "MSTRG.181376"; transcript_id "MSTRG.181376.30";
chr7	StringTie	exon	150798568	150800157	1000	+	.	gene_id "MSTRG.181376"; transcript_id "MSTRG.181376.30"; exon_number "1";
chr7	StringTie	exon	150800779	150800828	1000	+	.	gene_id "MSTRG.181376"; transcript_id "MSTRG.181376.30"; exon_number "2";
chr7	StringTie	exon	150801536	150801724	1000	+	.	gene_id "MSTRG.181376"; transcript_id "MSTRG.181376.30"; exon_number "3";
chr7	StringTie	exon	150802215	150802325	1000	+	.	gene_id "MSTRG.181376"; transcript_id "MSTRG.181376.30"; exon_number "4";
chr7	StringTie	exon	150803400	150803456	1000	+	.	gene_id "MSTRG.181376"; transcript_id "MSTRG.181376.30"; exon_number "5";
chr7	StringTie	exon	150803620	150803832	1000	+	.	gene_id "MSTRG.181376"; transcript_id "MSTRG.181376.30"; exon_number "6";
chr7	StringTie	exon	150804362	150804485	1000	+	.	gene_id "MSTRG.181376"; transcript_id "MSTRG.181376.30"; exon_number "7";
chr7	StringTie	exon	150804827	150805270	1000	+	.	gene_id "MSTRG.181376"; transcript_id "MSTRG.181376.30"; exon_number "8";
chr7	StringTie	transcript	150798871	150805120	1000	+	.	gene_id "MSTRG.181376"; transcript_id "MSTRG.181376.31";
chr7	StringTie	exon	150798871	150799894	1000	+	.	gene_id "MSTRG.181376"; transcript_id "MSTRG.181376.31"; exon_number "1";
chr7	StringTie	exon	150800779	150800828	1000	+	.	gene_id "MSTRG.181376"; transcript_id "MSTRG.181376.31"; exon_number "2";
chr7	StringTie	exon	150801536	150801724	1000	+	.	gene_id "MSTRG.181376"; transcript_id "MSTRG.181376.31"; exon_number "3";
chr7	StringTie	exon	150802215	150802325	1000	+	.	gene_id "MSTRG.181376"; transcript_id "MSTRG.181376.31"; exon_number "4";
chr7	StringTie	exon	150803400	150803456	1000	+	.	gene_id "MSTRG.181376"; transcript_id "MSTRG.181376.31"; exon_number "5";
chr7	StringTie	exon	150803620	150803832	1000	+	.	gene_id "MSTRG.181376"; transcript_id "MSTRG.181376.31"; exon_number "6";
chr7	StringTie	exon	150804362	150804472	1000	+	.	gene_id "MSTRG.181376"; transcript_id "MSTRG.181376.31"; exon_number "7";
chr7	StringTie	exon	150804827	150804966	1000	+	.	gene_id "MSTRG.181376"; transcript_id "MSTRG.181376.31"; exon_number "8";
chr7	StringTie	exon	150805022	150805120	1000	+	.	gene_id "MSTRG.181376"; transcript_id "MSTRG.181376.31"; exon_number "9";
chr7	StringTie	transcript	150798894	150807397	1000	+	.	gene_id "MSTRG.181376"; transcript_id "MSTRG.181376.32";
chr7	StringTie	exon	150798894	150799894	1000	+	.	gene_id "MSTRG.181376"; transcript_id "MSTRG.181376.32"; exon_number "1";
chr7	StringTie	exon	150800779	150800968	1000	+	.	gene_id "MSTRG.181376"; transcript_id "MSTRG.181376.32"; exon_number "2";
chr7	StringTie	exon	150801536	150801724	1000	+	.	gene_id "MSTRG.181376"; transcript_id "MSTRG.181376.32"; exon_number "3";
chr7	StringTie	exon	150802215	150802325	1000	+	.	gene_id "MSTRG.181376"; transcript_id "MSTRG.181376.32"; exon_number "4";
chr7	StringTie	exon	150803400	150803456	1000	+	.	gene_id "MSTRG.181376"; transcript_id "MSTRG.181376.32"; exon_number "5";
chr7	StringTie	exon	150803620	150803832	1000	+	.	gene_id "MSTRG.181376"; transcript_id "MSTRG.181376.32"; exon_number "6";
chr7	StringTie	exon	150804827	150807397	1000	+	.	gene_id "MSTRG.181376"; transcript_id "MSTRG.181376.32"; exon_number "7";
chr7	StringTie	transcript	150799039	150807349	1000	+	.	gene_id "MSTRG.181376"; transcript_id "MSTRG.181376.33";
chr7	StringTie	exon	150799039	150799898	1000	+	.	gene_id "MSTRG.181376"; transcript_id "MSTRG.181376.33"; exon_number "1";
chr7	StringTie	exon	150800064	150800157	1000	+	.	gene_id "MSTRG.181376"; transcript_id "MSTRG.181376.33"; exon_number "2";
chr7	StringTie	exon	150800779	150800968	1000	+	.	gene_id "MSTRG.181376"; transcript_id "MSTRG.181376.33"; exon_number "3";
chr7	StringTie	exon	150801536	150801724	1000	+	.	gene_id "MSTRG.181376"; transcript_id "MSTRG.181376.33"; exon_number "4";
chr7	StringTie	exon	150802215	150802325	1000	+	.	gene_id "MSTRG.181376"; transcript_id "MSTRG.181376.33"; exon_number "5";
chr7	StringTie	exon	150803400	150803456	1000	+	.	gene_id "MSTRG.181376"; transcript_id "MSTRG.181376.33"; exon_number "6";
chr7	StringTie	exon	150803620	150803832	1000	+	.	gene_id "MSTRG.181376"; transcript_id "MSTRG.181376.33"; exon_number "7";
chr7	StringTie	exon	150804362	150804472	1000	+	.	gene_id "MSTRG.181376"; transcript_id "MSTRG.181376.33"; exon_number "8";
chr7	StringTie	exon	150804827	150805797	1000	+	.	gene_id "MSTRG.181376"; transcript_id "MSTRG.181376.33"; exon_number "9";
chr7	StringTie	exon	150805919	150807349	1000	+	.	gene_id "MSTRG.181376"; transcript_id "MSTRG.181376.33"; exon_number "10";
chr7	StringTie	transcript	150799055	150805195	1000	+	.	gene_id "MSTRG.181376"; transcript_id "MSTRG.181376.34";
chr7	StringTie	exon	150799055	150799894	1000	+	.	gene_id "MSTRG.181376"; transcript_id "MSTRG.181376.34"; exon_number "1";
chr7	StringTie	exon	150800779	150800968	1000	+	.	gene_id "MSTRG.181376"; transcript_id "MSTRG.181376.34"; exon_number "2";
chr7	StringTie	exon	150801536	150801869	1000	+	.	gene_id "MSTRG.181376"; transcript_id "MSTRG.181376.34"; exon_number "3";
chr7	StringTie	exon	150802215	150802325	1000	+	.	gene_id "MSTRG.181376"; transcript_id "MSTRG.181376.34"; exon_number "4";
chr7	StringTie	exon	150803400	150803456	1000	+	.	gene_id "MSTRG.181376"; transcript_id "MSTRG.181376.34"; exon_number "5";
chr7	StringTie	exon	150803620	150803832	1000	+	.	gene_id "MSTRG.181376"; transcript_id "MSTRG.181376.34"; exon_number "6";
chr7	StringTie	exon	150804362	150804485	1000	+	.	gene_id "MSTRG.181376"; transcript_id "MSTRG.181376.34"; exon_number "7";
chr7	StringTie	exon	150804827	150805195	1000	+	.	gene_id "MSTRG.181376"; transcript_id "MSTRG.181376.34"; exon_number "8";
chr7	StringTie	transcript	150799119	150805217	1000	+	.	gene_id "MSTRG.181376"; transcript_id "MSTRG.181376.35";
chr7	StringTie	exon	150799119	150799894	1000	+	.	gene_id "MSTRG.181376"; transcript_id "MSTRG.181376.35"; exon_number "1";
chr7	StringTie	exon	150800779	150800828	1000	+	.	gene_id "MSTRG.181376"; transcript_id "MSTRG.181376.35"; exon_number "2";
chr7	StringTie	exon	150801536	150801724	1000	+	.	gene_id "MSTRG.181376"; transcript_id "MSTRG.181376.35"; exon_number "3";
chr7	StringTie	exon	150802215	150802325	1000	+	.	gene_id "MSTRG.181376"; transcript_id "MSTRG.181376.35"; exon_number "4";
chr7	StringTie	exon	150803400	150803456	1000	+	.	gene_id "MSTRG.181376"; transcript_id "MSTRG.181376.35"; exon_number "5";
chr7	StringTie	exon	150803620	150803832	1000	+	.	gene_id "MSTRG.181376"; transcript_id "MSTRG.181376.35"; exon_number "6";
chr7	StringTie	exon	150804373	150804485	1000	+	.	gene_id "MSTRG.181376"; transcript_id "MSTRG.181376.35"; exon_number "7";
chr7	StringTie	exon	150804827	150805217	1000	+	.	gene_id "MSTRG.181376"; transcript_id "MSTRG.181376.35"; exon_number "8";
chr7	StringTie	transcript	150799145	150805119	1000	+	.	gene_id "MSTRG.181376"; transcript_id "MSTRG.181376.36";
chr7	StringTie	exon	150799145	150799894	1000	+	.	gene_id "MSTRG.181376"; transcript_id "MSTRG.181376.36"; exon_number "1";
chr7	StringTie	exon	150800779	150800828	1000	+	.	gene_id "MSTRG.181376"; transcript_id "MSTRG.181376.36"; exon_number "2";
chr7	StringTie	exon	150801536	150801724	1000	+	.	gene_id "MSTRG.181376"; transcript_id "MSTRG.181376.36"; exon_number "3";
chr7	StringTie	exon	150802224	150802325	1000	+	.	gene_id "MSTRG.181376"; transcript_id "MSTRG.181376.36"; exon_number "4";
chr7	StringTie	exon	150803400	150803456	1000	+	.	gene_id "MSTRG.181376"; transcript_id "MSTRG.181376.36"; exon_number "5";
chr7	StringTie	exon	150803620	150803832	1000	+	.	gene_id "MSTRG.181376"; transcript_id "MSTRG.181376.36"; exon_number "6";
chr7	StringTie	exon	150804362	150804472	1000	+	.	gene_id "MSTRG.181376"; transcript_id "MSTRG.181376.36"; exon_number "7";
chr7	StringTie	exon	150804827	150805119	1000	+	.	gene_id "MSTRG.181376"; transcript_id "MSTRG.181376.36"; exon_number "8";
chr7	StringTie	transcript	150799288	150813815	1000	+	.	gene_id "MSTRG.181376"; transcript_id "MSTRG.181376.37";
chr7	StringTie	exon	150799288	150800157	1000	+	.	gene_id "MSTRG.181376"; transcript_id "MSTRG.181376.37"; exon_number "1";
chr7	StringTie	exon	150800779	150800828	1000	+	.	gene_id "MSTRG.181376"; transcript_id "MSTRG.181376.37"; exon_number "2";
chr7	StringTie	exon	150801536	150801724	1000	+	.	gene_id "MSTRG.181376"; transcript_id "MSTRG.181376.37"; exon_number "3";
chr7	StringTie	exon	150802215	150802325	1000	+	.	gene_id "MSTRG.181376"; transcript_id "MSTRG.181376.37"; exon_number "4";
chr7	StringTie	exon	150803400	150803456	1000	+	.	gene_id "MSTRG.181376"; transcript_id "MSTRG.181376.37"; exon_number "5";
chr7	StringTie	exon	150803620	150803832	1000	+	.	gene_id "MSTRG.181376"; transcript_id "MSTRG.181376.37"; exon_number "6";
chr7	StringTie	exon	150804373	150804485	1000	+	.	gene_id "MSTRG.181376"; transcript_id "MSTRG.181376.37"; exon_number "7";
chr7	StringTie	exon	150804827	150813815	1000	+	.	gene_id "MSTRG.181376"; transcript_id "MSTRG.181376.37"; exon_number "8";
chr7	StringTie	transcript	150799347	150805195	1000	+	.	gene_id "MSTRG.181376"; transcript_id "MSTRG.181376.38";
chr7	StringTie	exon	150799347	150799894	1000	+	.	gene_id "MSTRG.181376"; transcript_id "MSTRG.181376.38"; exon_number "1";
chr7	StringTie	exon	150800779	150800828	1000	+	.	gene_id "MSTRG.181376"; transcript_id "MSTRG.181376.38"; exon_number "2";
chr7	StringTie	exon	150801536	150801724	1000	+	.	gene_id "MSTRG.181376"; transcript_id "MSTRG.181376.38"; exon_number "3";
chr7	StringTie	exon	150802215	150802325	1000	+	.	gene_id "MSTRG.181376"; transcript_id "MSTRG.181376.38"; exon_number "4";
chr7	StringTie	exon	150803400	150803456	1000	+	.	gene_id "MSTRG.181376"; transcript_id "MSTRG.181376.38"; exon_number "5";
chr7	StringTie	exon	150803620	150803832	1000	+	.	gene_id "MSTRG.181376"; transcript_id "MSTRG.181376.38"; exon_number "6";
chr7	StringTie	exon	150804373	150804472	1000	+	.	gene_id "MSTRG.181376"; transcript_id "MSTRG.181376.38"; exon_number "7";
chr7	StringTie	exon	150804616	150804719	1000	+	.	gene_id "MSTRG.181376"; transcript_id "MSTRG.181376.38"; exon_number "8";
chr7	StringTie	exon	150804827	150805195	1000	+	.	gene_id "MSTRG.181376"; transcript_id "MSTRG.181376.38"; exon_number "9";
chr7	StringTie	transcript	150799365	150805120	1000	+	.	gene_id "MSTRG.181376"; transcript_id "MSTRG.181376.39";
chr7	StringTie	exon	150799365	150799894	1000	+	.	gene_id "MSTRG.181376"; transcript_id "MSTRG.181376.39"; exon_number "1";
chr7	StringTie	exon	150800779	150800828	1000	+	.	gene_id "MSTRG.181376"; transcript_id "MSTRG.181376.39"; exon_number "2";
chr7	StringTie	exon	150801536	150801869	1000	+	.	gene_id "MSTRG.181376"; transcript_id "MSTRG.181376.39"; exon_number "3";
chr7	StringTie	exon	150802215	150802325	1000	+	.	gene_id "MSTRG.181376"; transcript_id "MSTRG.181376.39"; exon_number "4";
chr7	StringTie	exon	150803400	150803456	1000	+	.	gene_id "MSTRG.181376"; transcript_id "MSTRG.181376.39"; exon_number "5";
chr7	StringTie	exon	150803620	150803832	1000	+	.	gene_id "MSTRG.181376"; transcript_id "MSTRG.181376.39"; exon_number "6";
chr7	StringTie	exon	150804362	150804472	1000	+	.	gene_id "MSTRG.181376"; transcript_id "MSTRG.181376.39"; exon_number "7";
chr7	StringTie	exon	150804616	150804719	1000	+	.	gene_id "MSTRG.181376"; transcript_id "MSTRG.181376.39"; exon_number "8";
chr7	StringTie	exon	150804827	150805120	1000	+	.	gene_id "MSTRG.181376"; transcript_id "MSTRG.181376.39"; exon_number "9";
chr7	StringTie	transcript	150794103	150809630	1000	+	.	gene_id "MSTRG.181376"; transcript_id "MSTRG.181376.4";
chr7	StringTie	exon	150794103	150799894	1000	+	.	gene_id "MSTRG.181376"; transcript_id "MSTRG.181376.4"; exon_number "1";
chr7	StringTie	exon	150800813	150800968	1000	+	.	gene_id "MSTRG.181376"; transcript_id "MSTRG.181376.4"; exon_number "2";
chr7	StringTie	exon	150801536	150801724	1000	+	.	gene_id "MSTRG.181376"; transcript_id "MSTRG.181376.4"; exon_number "3";
chr7	StringTie	exon	150802215	150802325	1000	+	.	gene_id "MSTRG.181376"; transcript_id "MSTRG.181376.4"; exon_number "4";
chr7	StringTie	exon	150803400	150803456	1000	+	.	gene_id "MSTRG.181376"; transcript_id "MSTRG.181376.4"; exon_number "5";
chr7	StringTie	exon	150803620	150803832	1000	+	.	gene_id "MSTRG.181376"; transcript_id "MSTRG.181376.4"; exon_number "6";
chr7	StringTie	exon	150804362	150804472	1000	+	.	gene_id "MSTRG.181376"; transcript_id "MSTRG.181376.4"; exon_number "7";
chr7	StringTie	exon	150804827	150809630	1000	+	.	gene_id "MSTRG.181376"; transcript_id "MSTRG.181376.4"; exon_number "8";
chr7	StringTie	transcript	150799556	150805120	1000	+	.	gene_id "MSTRG.181376"; transcript_id "MSTRG.181376.40";
chr7	StringTie	exon	150799556	150799894	1000	+	.	gene_id "MSTRG.181376"; transcript_id "MSTRG.181376.40"; exon_number "1";
chr7	StringTie	exon	150801536	150801724	1000	+	.	gene_id "MSTRG.181376"; transcript_id "MSTRG.181376.40"; exon_number "2";
chr7	StringTie	exon	150802215	150802325	1000	+	.	gene_id "MSTRG.181376"; transcript_id "MSTRG.181376.40"; exon_number "3";
chr7	StringTie	exon	150803400	150803456	1000	+	.	gene_id "MSTRG.181376"; transcript_id "MSTRG.181376.40"; exon_number "4";
chr7	StringTie	exon	150803620	150803832	1000	+	.	gene_id "MSTRG.181376"; transcript_id "MSTRG.181376.40"; exon_number "5";
chr7	StringTie	exon	150804373	150804472	1000	+	.	gene_id "MSTRG.181376"; transcript_id "MSTRG.181376.40"; exon_number "6";
chr7	StringTie	exon	150804616	150804719	1000	+	.	gene_id "MSTRG.181376"; transcript_id "MSTRG.181376.40"; exon_number "7";
chr7	StringTie	exon	150804827	150805120	1000	+	.	gene_id "MSTRG.181376"; transcript_id "MSTRG.181376.40"; exon_number "8";
chr7	StringTie	transcript	150799559	150806644	1000	+	.	gene_id "MSTRG.181376"; transcript_id "MSTRG.181376.41";
chr7	StringTie	exon	150799559	150799894	1000	+	.	gene_id "MSTRG.181376"; transcript_id "MSTRG.181376.41"; exon_number "1";
chr7	StringTie	exon	150800813	150800968	1000	+	.	gene_id "MSTRG.181376"; transcript_id "MSTRG.181376.41"; exon_number "2";
chr7	StringTie	exon	150801536	150801724	1000	+	.	gene_id "MSTRG.181376"; transcript_id "MSTRG.181376.41"; exon_number "3";
chr7	StringTie	exon	150802215	150802325	1000	+	.	gene_id "MSTRG.181376"; transcript_id "MSTRG.181376.41"; exon_number "4";
chr7	StringTie	exon	150803400	150803456	1000	+	.	gene_id "MSTRG.181376"; transcript_id "MSTRG.181376.41"; exon_number "5";
chr7	StringTie	exon	150803620	150803832	1000	+	.	gene_id "MSTRG.181376"; transcript_id "MSTRG.181376.41"; exon_number "6";
chr7	StringTie	exon	150804362	150804472	1000	+	.	gene_id "MSTRG.181376"; transcript_id "MSTRG.181376.41"; exon_number "7";
chr7	StringTie	exon	150804616	150804719	1000	+	.	gene_id "MSTRG.181376"; transcript_id "MSTRG.181376.41"; exon_number "8";
chr7	StringTie	exon	150804827	150806644	1000	+	.	gene_id "MSTRG.181376"; transcript_id "MSTRG.181376.41"; exon_number "9";
chr7	StringTie	transcript	150799564	150807490	1000	+	.	gene_id "MSTRG.181376"; transcript_id "MSTRG.181376.42";
chr7	StringTie	exon	150799564	150800157	1000	+	.	gene_id "MSTRG.181376"; transcript_id "MSTRG.181376.42"; exon_number "1";
chr7	StringTie	exon	150800779	150800968	1000	+	.	gene_id "MSTRG.181376"; transcript_id "MSTRG.181376.42"; exon_number "2";
chr7	StringTie	exon	150801536	150801724	1000	+	.	gene_id "MSTRG.181376"; transcript_id "MSTRG.181376.42"; exon_number "3";
chr7	StringTie	exon	150802215	150802325	1000	+	.	gene_id "MSTRG.181376"; transcript_id "MSTRG.181376.42"; exon_number "4";
chr7	StringTie	exon	150803400	150803456	1000	+	.	gene_id "MSTRG.181376"; transcript_id "MSTRG.181376.42"; exon_number "5";
chr7	StringTie	exon	150803620	150803832	1000	+	.	gene_id "MSTRG.181376"; transcript_id "MSTRG.181376.42"; exon_number "6";
chr7	StringTie	exon	150804362	150804485	1000	+	.	gene_id "MSTRG.181376"; transcript_id "MSTRG.181376.42"; exon_number "7";
chr7	StringTie	exon	150804827	150807490	1000	+	.	gene_id "MSTRG.181376"; transcript_id "MSTRG.181376.42"; exon_number "8";
chr7	StringTie	transcript	150799837	150805120	1000	+	.	gene_id "MSTRG.181376"; transcript_id "MSTRG.181376.43";
chr7	StringTie	exon	150799837	150799894	1000	+	.	gene_id "MSTRG.181376"; transcript_id "MSTRG.181376.43"; exon_number "1";
chr7	StringTie	exon	150800813	150800828	1000	+	.	gene_id "MSTRG.181376"; transcript_id "MSTRG.181376.43"; exon_number "2";
chr7	StringTie	exon	150801536	150801724	1000	+	.	gene_id "MSTRG.181376"; transcript_id "MSTRG.181376.43"; exon_number "3";
chr7	StringTie	exon	150802215	150802325	1000	+	.	gene_id "MSTRG.181376"; transcript_id "MSTRG.181376.43"; exon_number "4";
chr7	StringTie	exon	150803400	150803456	1000	+	.	gene_id "MSTRG.181376"; transcript_id "MSTRG.181376.43"; exon_number "5";
chr7	StringTie	exon	150803620	150803832	1000	+	.	gene_id "MSTRG.181376"; transcript_id "MSTRG.181376.43"; exon_number "6";
chr7	StringTie	exon	150804827	150805120	1000	+	.	gene_id "MSTRG.181376"; transcript_id "MSTRG.181376.43"; exon_number "7";
chr7	StringTie	transcript	150799985	150805120	1000	+	.	gene_id "MSTRG.181376"; transcript_id "MSTRG.181376.44";
chr7	StringTie	exon	150799985	150800157	1000	+	.	gene_id "MSTRG.181376"; transcript_id "MSTRG.181376.44"; exon_number "1";
chr7	StringTie	exon	150801536	150801724	1000	+	.	gene_id "MSTRG.181376"; transcript_id "MSTRG.181376.44"; exon_number "2";
chr7	StringTie	exon	150802215	150802325	1000	+	.	gene_id "MSTRG.181376"; transcript_id "MSTRG.181376.44"; exon_number "3";
chr7	StringTie	exon	150803400	150803456	1000	+	.	gene_id "MSTRG.181376"; transcript_id "MSTRG.181376.44"; exon_number "4";
chr7	StringTie	exon	150803620	150803832	1000	+	.	gene_id "MSTRG.181376"; transcript_id "MSTRG.181376.44"; exon_number "5";
chr7	StringTie	exon	150804362	150804472	1000	+	.	gene_id "MSTRG.181376"; transcript_id "MSTRG.181376.44"; exon_number "6";
chr7	StringTie	exon	150804827	150805120	1000	+	.	gene_id "MSTRG.181376"; transcript_id "MSTRG.181376.44"; exon_number "7";
chr7	StringTie	transcript	150800022	150805180	1000	+	.	gene_id "MSTRG.181376"; transcript_id "MSTRG.181376.45";
chr7	StringTie	exon	150800022	150800157	1000	+	.	gene_id "MSTRG.181376"; transcript_id "MSTRG.181376.45"; exon_number "1";
chr7	StringTie	exon	150801536	150801724	1000	+	.	gene_id "MSTRG.181376"; transcript_id "MSTRG.181376.45"; exon_number "2";
chr7	StringTie	exon	150802215	150802325	1000	+	.	gene_id "MSTRG.181376"; transcript_id "MSTRG.181376.45"; exon_number "3";
chr7	StringTie	exon	150803400	150803456	1000	+	.	gene_id "MSTRG.181376"; transcript_id "MSTRG.181376.45"; exon_number "4";
chr7	StringTie	exon	150803620	150803832	1000	+	.	gene_id "MSTRG.181376"; transcript_id "MSTRG.181376.45"; exon_number "5";
chr7	StringTie	exon	150804362	150804485	1000	+	.	gene_id "MSTRG.181376"; transcript_id "MSTRG.181376.45"; exon_number "6";
chr7	StringTie	exon	150804827	150805180	1000	+	.	gene_id "MSTRG.181376"; transcript_id "MSTRG.181376.45"; exon_number "7";
chr7	StringTie	transcript	150800046	150805195	1000	+	.	gene_id "MSTRG.181376"; transcript_id "MSTRG.181376.46";
chr7	StringTie	exon	150800046	150800157	1000	+	.	gene_id "MSTRG.181376"; transcript_id "MSTRG.181376.46"; exon_number "1";
chr7	StringTie	exon	150800813	150800968	1000	+	.	gene_id "MSTRG.181376"; transcript_id "MSTRG.181376.46"; exon_number "2";
chr7	StringTie	exon	150801536	150801724	1000	+	.	gene_id "MSTRG.181376"; transcript_id "MSTRG.181376.46"; exon_number "3";
chr7	StringTie	exon	150802215	150802325	1000	+	.	gene_id "MSTRG.181376"; transcript_id "MSTRG.181376.46"; exon_number "4";
chr7	StringTie	exon	150803400	150803456	1000	+	.	gene_id "MSTRG.181376"; transcript_id "MSTRG.181376.46"; exon_number "5";
chr7	StringTie	exon	150803620	150803832	1000	+	.	gene_id "MSTRG.181376"; transcript_id "MSTRG.181376.46"; exon_number "6";
chr7	StringTie	exon	150804362	150804485	1000	+	.	gene_id "MSTRG.181376"; transcript_id "MSTRG.181376.46"; exon_number "7";
chr7	StringTie	exon	150804827	150805195	1000	+	.	gene_id "MSTRG.181376"; transcript_id "MSTRG.181376.46"; exon_number "8";
chr7	StringTie	transcript	150800050	150805174	1000	+	.	gene_id "MSTRG.181376"; transcript_id "MSTRG.181376.47";
chr7	StringTie	exon	150800050	150800157	1000	+	.	gene_id "MSTRG.181376"; transcript_id "MSTRG.181376.47"; exon_number "1";
chr7	StringTie	exon	150800813	150800968	1000	+	.	gene_id "MSTRG.181376"; transcript_id "MSTRG.181376.47"; exon_number "2";
chr7	StringTie	exon	150801536	150801869	1000	+	.	gene_id "MSTRG.181376"; transcript_id "MSTRG.181376.47"; exon_number "3";
chr7	StringTie	exon	150802215	150802325	1000	+	.	gene_id "MSTRG.181376"; transcript_id "MSTRG.181376.47"; exon_number "4";
chr7	StringTie	exon	150803400	150803456	1000	+	.	gene_id "MSTRG.181376"; transcript_id "MSTRG.181376.47"; exon_number "5";
chr7	StringTie	exon	150803620	150803832	1000	+	.	gene_id "MSTRG.181376"; transcript_id "MSTRG.181376.47"; exon_number "6";
chr7	StringTie	exon	150804362	150804472	1000	+	.	gene_id "MSTRG.181376"; transcript_id "MSTRG.181376.47"; exon_number "7";
chr7	StringTie	exon	150804827	150805174	1000	+	.	gene_id "MSTRG.181376"; transcript_id "MSTRG.181376.47"; exon_number "8";
chr7	StringTie	transcript	150800054	150805120	1000	+	.	gene_id "MSTRG.181376"; transcript_id "MSTRG.181376.48";
chr7	StringTie	exon	150800054	150800157	1000	+	.	gene_id "MSTRG.181376"; transcript_id "MSTRG.181376.48"; exon_number "1";
chr7	StringTie	exon	150800813	150800968	1000	+	.	gene_id "MSTRG.181376"; transcript_id "MSTRG.181376.48"; exon_number "2";
chr7	StringTie	exon	150801536	150801724	1000	+	.	gene_id "MSTRG.181376"; transcript_id "MSTRG.181376.48"; exon_number "3";
chr7	StringTie	exon	150802215	150802325	1000	+	.	gene_id "MSTRG.181376"; transcript_id "MSTRG.181376.48"; exon_number "4";
chr7	StringTie	exon	150803400	150803456	1000	+	.	gene_id "MSTRG.181376"; transcript_id "MSTRG.181376.48"; exon_number "5";
chr7	StringTie	exon	150803620	150803832	1000	+	.	gene_id "MSTRG.181376"; transcript_id "MSTRG.181376.48"; exon_number "6";
chr7	StringTie	exon	150804362	150804472	1000	+	.	gene_id "MSTRG.181376"; transcript_id "MSTRG.181376.48"; exon_number "7";
chr7	StringTie	exon	150804616	150804719	1000	+	.	gene_id "MSTRG.181376"; transcript_id "MSTRG.181376.48"; exon_number "8";
chr7	StringTie	exon	150804827	150805120	1000	+	.	gene_id "MSTRG.181376"; transcript_id "MSTRG.181376.48"; exon_number "9";
chr7	StringTie	transcript	150800060	150805123	1000	+	.	gene_id "MSTRG.181376"; transcript_id "MSTRG.181376.49";
chr7	StringTie	exon	150800060	150800178	1000	+	.	gene_id "MSTRG.181376"; transcript_id "MSTRG.181376.49"; exon_number "1";
chr7	StringTie	exon	150800779	150800968	1000	+	.	gene_id "MSTRG.181376"; transcript_id "MSTRG.181376.49"; exon_number "2";
chr7	StringTie	exon	150801536	150801724	1000	+	.	gene_id "MSTRG.181376"; transcript_id "MSTRG.181376.49"; exon_number "3";
chr7	StringTie	exon	150802215	150802325	1000	+	.	gene_id "MSTRG.181376"; transcript_id "MSTRG.181376.49"; exon_number "4";
chr7	StringTie	exon	150803400	150803456	1000	+	.	gene_id "MSTRG.181376"; transcript_id "MSTRG.181376.49"; exon_number "5";
chr7	StringTie	exon	150803620	150803832	1000	+	.	gene_id "MSTRG.181376"; transcript_id "MSTRG.181376.49"; exon_number "6";
chr7	StringTie	exon	150804362	150804472	1000	+	.	gene_id "MSTRG.181376"; transcript_id "MSTRG.181376.49"; exon_number "7";
chr7	StringTie	exon	150804827	150805123	1000	+	.	gene_id "MSTRG.181376"; transcript_id "MSTRG.181376.49"; exon_number "8";
chr7	StringTie	transcript	150796600	150807384	1000	+	.	gene_id "MSTRG.181376"; transcript_id "MSTRG.181376.5";
chr7	StringTie	exon	150796600	150796727	1000	+	.	gene_id "MSTRG.181376"; transcript_id "MSTRG.181376.5"; exon_number "1";
chr7	StringTie	exon	150798546	150799894	1000	+	.	gene_id "MSTRG.181376"; transcript_id "MSTRG.181376.5"; exon_number "2";
chr7	StringTie	exon	150800779	150800828	1000	+	.	gene_id "MSTRG.181376"; transcript_id "MSTRG.181376.5"; exon_number "3";
chr7	StringTie	exon	150801536	150801724	1000	+	.	gene_id "MSTRG.181376"; transcript_id "MSTRG.181376.5"; exon_number "4";
chr7	StringTie	exon	150802215	150802325	1000	+	.	gene_id "MSTRG.181376"; transcript_id "MSTRG.181376.5"; exon_number "5";
chr7	StringTie	exon	150803400	150803456	1000	+	.	gene_id "MSTRG.181376"; transcript_id "MSTRG.181376.5"; exon_number "6";
chr7	StringTie	exon	150803620	150803832	1000	+	.	gene_id "MSTRG.181376"; transcript_id "MSTRG.181376.5"; exon_number "7";
chr7	StringTie	exon	150804362	150804472	1000	+	.	gene_id "MSTRG.181376"; transcript_id "MSTRG.181376.5"; exon_number "8";
chr7	StringTie	exon	150804827	150807384	1000	+	.	gene_id "MSTRG.181376"; transcript_id "MSTRG.181376.5"; exon_number "9";
chr7	StringTie	transcript	150800060	150805172	1000	+	.	gene_id "MSTRG.181376"; transcript_id "MSTRG.181376.50";
chr7	StringTie	exon	150800060	150800178	1000	+	.	gene_id "MSTRG.181376"; transcript_id "MSTRG.181376.50"; exon_number "1";
chr7	StringTie	exon	150800779	150800828	1000	+	.	gene_id "MSTRG.181376"; transcript_id "MSTRG.181376.50"; exon_number "2";
chr7	StringTie	exon	150801536	150801724	1000	+	.	gene_id "MSTRG.181376"; transcript_id "MSTRG.181376.50"; exon_number "3";
chr7	StringTie	exon	150802215	150802325	1000	+	.	gene_id "MSTRG.181376"; transcript_id "MSTRG.181376.50"; exon_number "4";
chr7	StringTie	exon	150803400	150803456	1000	+	.	gene_id "MSTRG.181376"; transcript_id "MSTRG.181376.50"; exon_number "5";
chr7	StringTie	exon	150803620	150803832	1000	+	.	gene_id "MSTRG.181376"; transcript_id "MSTRG.181376.50"; exon_number "6";
chr7	StringTie	exon	150804362	150804485	1000	+	.	gene_id "MSTRG.181376"; transcript_id "MSTRG.181376.50"; exon_number "7";
chr7	StringTie	exon	150804827	150805172	1000	+	.	gene_id "MSTRG.181376"; transcript_id "MSTRG.181376.50"; exon_number "8";
chr7	StringTie	transcript	150800060	150805120	1000	+	.	gene_id "MSTRG.181376"; transcript_id "MSTRG.181376.51";
chr7	StringTie	exon	150800060	150800178	1000	+	.	gene_id "MSTRG.181376"; transcript_id "MSTRG.181376.51"; exon_number "1";
chr7	StringTie	exon	150800779	150800828	1000	+	.	gene_id "MSTRG.181376"; transcript_id "MSTRG.181376.51"; exon_number "2";
chr7	StringTie	exon	150801536	150801724	1000	+	.	gene_id "MSTRG.181376"; transcript_id "MSTRG.181376.51"; exon_number "3";
chr7	StringTie	exon	150802215	150802325	1000	+	.	gene_id "MSTRG.181376"; transcript_id "MSTRG.181376.51"; exon_number "4";
chr7	StringTie	exon	150803400	150803456	1000	+	.	gene_id "MSTRG.181376"; transcript_id "MSTRG.181376.51"; exon_number "5";
chr7	StringTie	exon	150803620	150803832	1000	+	.	gene_id "MSTRG.181376"; transcript_id "MSTRG.181376.51"; exon_number "6";
chr7	StringTie	exon	150804362	150804472	1000	+	.	gene_id "MSTRG.181376"; transcript_id "MSTRG.181376.51"; exon_number "7";
chr7	StringTie	exon	150804827	150805120	1000	+	.	gene_id "MSTRG.181376"; transcript_id "MSTRG.181376.51"; exon_number "8";
chr7	StringTie	transcript	150800064	150806713	1000	+	.	gene_id "MSTRG.181376"; transcript_id "MSTRG.181376.52";
chr7	StringTie	exon	150800064	150800157	1000	+	.	gene_id "MSTRG.181376"; transcript_id "MSTRG.181376.52"; exon_number "1";
chr7	StringTie	exon	150800779	150800828	1000	+	.	gene_id "MSTRG.181376"; transcript_id "MSTRG.181376.52"; exon_number "2";
chr7	StringTie	exon	150801536	150801724	1000	+	.	gene_id "MSTRG.181376"; transcript_id "MSTRG.181376.52"; exon_number "3";
chr7	StringTie	exon	150802215	150802325	1000	+	.	gene_id "MSTRG.181376"; transcript_id "MSTRG.181376.52"; exon_number "4";
chr7	StringTie	exon	150803400	150803456	1000	+	.	gene_id "MSTRG.181376"; transcript_id "MSTRG.181376.52"; exon_number "5";
chr7	StringTie	exon	150803620	150803832	1000	+	.	gene_id "MSTRG.181376"; transcript_id "MSTRG.181376.52"; exon_number "6";
chr7	StringTie	exon	150804827	150806713	1000	+	.	gene_id "MSTRG.181376"; transcript_id "MSTRG.181376.52"; exon_number "7";
chr7	StringTie	transcript	150800064	150805120	1000	+	.	gene_id "MSTRG.181376"; transcript_id "MSTRG.181376.53";
chr7	StringTie	exon	150800064	150800157	1000	+	.	gene_id "MSTRG.181376"; transcript_id "MSTRG.181376.53"; exon_number "1";
chr7	StringTie	exon	150800779	150800968	1000	+	.	gene_id "MSTRG.181376"; transcript_id "MSTRG.181376.53"; exon_number "2";
chr7	StringTie	exon	150801536	150801724	1000	+	.	gene_id "MSTRG.181376"; transcript_id "MSTRG.181376.53"; exon_number "3";
chr7	StringTie	exon	150802215	150802325	1000	+	.	gene_id "MSTRG.181376"; transcript_id "MSTRG.181376.53"; exon_number "4";
chr7	StringTie	exon	150803400	150803456	1000	+	.	gene_id "MSTRG.181376"; transcript_id "MSTRG.181376.53"; exon_number "5";
chr7	StringTie	exon	150803620	150803832	1000	+	.	gene_id "MSTRG.181376"; transcript_id "MSTRG.181376.53"; exon_number "6";
chr7	StringTie	exon	150804362	150804472	1000	+	.	gene_id "MSTRG.181376"; transcript_id "MSTRG.181376.53"; exon_number "7";
chr7	StringTie	exon	150804616	150804719	1000	+	.	gene_id "MSTRG.181376"; transcript_id "MSTRG.181376.53"; exon_number "8";
chr7	StringTie	exon	150804827	150805120	1000	+	.	gene_id "MSTRG.181376"; transcript_id "MSTRG.181376.53"; exon_number "9";
chr7	StringTie	transcript	150800069	150805145	1000	+	.	gene_id "MSTRG.181376"; transcript_id "MSTRG.181376.54";
chr7	StringTie	exon	150800069	150800157	1000	+	.	gene_id "MSTRG.181376"; transcript_id "MSTRG.181376.54"; exon_number "1";
chr7	StringTie	exon	150800779	150800968	1000	+	.	gene_id "MSTRG.181376"; transcript_id "MSTRG.181376.54"; exon_number "2";
chr7	StringTie	exon	150801536	150801724	1000	+	.	gene_id "MSTRG.181376"; transcript_id "MSTRG.181376.54"; exon_number "3";
chr7	StringTie	exon	150802215	150802325	1000	+	.	gene_id "MSTRG.181376"; transcript_id "MSTRG.181376.54"; exon_number "4";
chr7	StringTie	exon	150803400	150803456	1000	+	.	gene_id "MSTRG.181376"; transcript_id "MSTRG.181376.54"; exon_number "5";
chr7	StringTie	exon	150803620	150803832	1000	+	.	gene_id "MSTRG.181376"; transcript_id "MSTRG.181376.54"; exon_number "6";
chr7	StringTie	exon	150804827	150805145	1000	+	.	gene_id "MSTRG.181376"; transcript_id "MSTRG.181376.54"; exon_number "7";
chr7	StringTie	transcript	150800074	150805120	1000	+	.	gene_id "MSTRG.181376"; transcript_id "MSTRG.181376.55";
chr7	StringTie	exon	150800074	150800157	1000	+	.	gene_id "MSTRG.181376"; transcript_id "MSTRG.181376.55"; exon_number "1";
chr7	StringTie	exon	150800779	150800828	1000	+	.	gene_id "MSTRG.181376"; transcript_id "MSTRG.181376.55"; exon_number "2";
chr7	StringTie	exon	150801536	150801869	1000	+	.	gene_id "MSTRG.181376"; transcript_id "MSTRG.181376.55"; exon_number "3";
chr7	StringTie	exon	150802215	150802325	1000	+	.	gene_id "MSTRG.181376"; transcript_id "MSTRG.181376.55"; exon_number "4";
chr7	StringTie	exon	150803400	150803456	1000	+	.	gene_id "MSTRG.181376"; transcript_id "MSTRG.181376.55"; exon_number "5";
chr7	StringTie	exon	150803620	150803832	1000	+	.	gene_id "MSTRG.181376"; transcript_id "MSTRG.181376.55"; exon_number "6";
chr7	StringTie	exon	150804362	150804472	1000	+	.	gene_id "MSTRG.181376"; transcript_id "MSTRG.181376.55"; exon_number "7";
chr7	StringTie	exon	150804616	150804719	1000	+	.	gene_id "MSTRG.181376"; transcript_id "MSTRG.181376.55"; exon_number "8";
chr7	StringTie	exon	150804827	150805120	1000	+	.	gene_id "MSTRG.181376"; transcript_id "MSTRG.181376.55"; exon_number "9";
chr7	StringTie	transcript	150800111	150805120	1000	+	.	gene_id "MSTRG.181376"; transcript_id "MSTRG.181376.56";
chr7	StringTie	exon	150800111	150800157	1000	+	.	gene_id "MSTRG.181376"; transcript_id "MSTRG.181376.56"; exon_number "1";
chr7	StringTie	exon	150800813	150800968	1000	+	.	gene_id "MSTRG.181376"; transcript_id "MSTRG.181376.56"; exon_number "2";
chr7	StringTie	exon	150801536	150801724	1000	+	.	gene_id "MSTRG.181376"; transcript_id "MSTRG.181376.56"; exon_number "3";
chr7	StringTie	exon	150802215	150802325	1000	+	.	gene_id "MSTRG.181376"; transcript_id "MSTRG.181376.56"; exon_number "4";
chr7	StringTie	exon	150803400	150803456	1000	+	.	gene_id "MSTRG.181376"; transcript_id "MSTRG.181376.56"; exon_number "5";
chr7	StringTie	exon	150803620	150803832	1000	+	.	gene_id "MSTRG.181376"; transcript_id "MSTRG.181376.56"; exon_number "6";
chr7	StringTie	exon	150804373	150804472	1000	+	.	gene_id "MSTRG.181376"; transcript_id "MSTRG.181376.56"; exon_number "7";
chr7	StringTie	exon	150804827	150805120	1000	+	.	gene_id "MSTRG.181376"; transcript_id "MSTRG.181376.56"; exon_number "8";
chr7	StringTie	transcript	150800119	150805121	1000	+	.	gene_id "MSTRG.181376"; transcript_id "MSTRG.181376.57";
chr7	StringTie	exon	150800119	150800157	1000	+	.	gene_id "MSTRG.181376"; transcript_id "MSTRG.181376.57"; exon_number "1";
chr7	StringTie	exon	150800813	150800828	1000	+	.	gene_id "MSTRG.181376"; transcript_id "MSTRG.181376.57"; exon_number "2";
chr7	StringTie	exon	150801536	150801724	1000	+	.	gene_id "MSTRG.181376"; transcript_id "MSTRG.181376.57"; exon_number "3";
chr7	StringTie	exon	150802215	150802325	1000	+	.	gene_id "MSTRG.181376"; transcript_id "MSTRG.181376.57"; exon_number "4";
chr7	StringTie	exon	150803400	150803456	1000	+	.	gene_id "MSTRG.181376"; transcript_id "MSTRG.181376.57"; exon_number "5";
chr7	StringTie	exon	150803620	150803832	1000	+	.	gene_id "MSTRG.181376"; transcript_id "MSTRG.181376.57"; exon_number "6";
chr7	StringTie	exon	150804373	150804472	1000	+	.	gene_id "MSTRG.181376"; transcript_id "MSTRG.181376.57"; exon_number "7";
chr7	StringTie	exon	150804827	150805121	1000	+	.	gene_id "MSTRG.181376"; transcript_id "MSTRG.181376.57"; exon_number "8";
chr7	StringTie	transcript	150800121	150805119	1000	+	.	gene_id "MSTRG.181376"; transcript_id "MSTRG.181376.58";
chr7	StringTie	exon	150800121	150800157	1000	+	.	gene_id "MSTRG.181376"; transcript_id "MSTRG.181376.58"; exon_number "1";
chr7	StringTie	exon	150800813	150800968	1000	+	.	gene_id "MSTRG.181376"; transcript_id "MSTRG.181376.58"; exon_number "2";
chr7	StringTie	exon	150801536	150801724	1000	+	.	gene_id "MSTRG.181376"; transcript_id "MSTRG.181376.58"; exon_number "3";
chr7	StringTie	exon	150802215	150802325	1000	+	.	gene_id "MSTRG.181376"; transcript_id "MSTRG.181376.58"; exon_number "4";
chr7	StringTie	exon	150803400	150803456	1000	+	.	gene_id "MSTRG.181376"; transcript_id "MSTRG.181376.58"; exon_number "5";
chr7	StringTie	exon	150803620	150803832	1000	+	.	gene_id "MSTRG.181376"; transcript_id "MSTRG.181376.58"; exon_number "6";
chr7	StringTie	exon	150804373	150804485	1000	+	.	gene_id "MSTRG.181376"; transcript_id "MSTRG.181376.58"; exon_number "7";
chr7	StringTie	exon	150804827	150805119	1000	+	.	gene_id "MSTRG.181376"; transcript_id "MSTRG.181376.58"; exon_number "8";
chr7	StringTie	transcript	150800140	150805141	1000	+	.	gene_id "MSTRG.181376"; transcript_id "MSTRG.181376.59";
chr7	StringTie	exon	150800140	150800157	1000	+	.	gene_id "MSTRG.181376"; transcript_id "MSTRG.181376.59"; exon_number "1";
chr7	StringTie	exon	150800779	150800828	1000	+	.	gene_id "MSTRG.181376"; transcript_id "MSTRG.181376.59"; exon_number "2";
chr7	StringTie	exon	150801536	150801724	1000	+	.	gene_id "MSTRG.181376"; transcript_id "MSTRG.181376.59"; exon_number "3";
chr7	StringTie	exon	150802215	150802325	1000	+	.	gene_id "MSTRG.181376"; transcript_id "MSTRG.181376.59"; exon_number "4";
chr7	StringTie	exon	150803400	150803456	1000	+	.	gene_id "MSTRG.181376"; transcript_id "MSTRG.181376.59"; exon_number "5";
chr7	StringTie	exon	150803620	150803832	1000	+	.	gene_id "MSTRG.181376"; transcript_id "MSTRG.181376.59"; exon_number "6";
chr7	StringTie	exon	150804362	150804472	1000	+	.	gene_id "MSTRG.181376"; transcript_id "MSTRG.181376.59"; exon_number "7";
chr7	StringTie	exon	150804616	150804719	1000	+	.	gene_id "MSTRG.181376"; transcript_id "MSTRG.181376.59"; exon_number "8";
chr7	StringTie	exon	150804827	150805141	1000	+	.	gene_id "MSTRG.181376"; transcript_id "MSTRG.181376.59"; exon_number "9";
chr7	StringTie	transcript	150796600	150805158	1000	+	.	gene_id "MSTRG.181376"; transcript_id "MSTRG.181376.6";
chr7	StringTie	exon	150796600	150796727	1000	+	.	gene_id "MSTRG.181376"; transcript_id "MSTRG.181376.6"; exon_number "1";
chr7	StringTie	exon	150798546	150799894	1000	+	.	gene_id "MSTRG.181376"; transcript_id "MSTRG.181376.6"; exon_number "2";
chr7	StringTie	exon	150800779	150800968	1000	+	.	gene_id "MSTRG.181376"; transcript_id "MSTRG.181376.6"; exon_number "3";
chr7	StringTie	exon	150801536	150801724	1000	+	.	gene_id "MSTRG.181376"; transcript_id "MSTRG.181376.6"; exon_number "4";
chr7	StringTie	exon	150802215	150802325	1000	+	.	gene_id "MSTRG.181376"; transcript_id "MSTRG.181376.6"; exon_number "5";
chr7	StringTie	exon	150803400	150803456	1000	+	.	gene_id "MSTRG.181376"; transcript_id "MSTRG.181376.6"; exon_number "6";
chr7	StringTie	exon	150803620	150803832	1000	+	.	gene_id "MSTRG.181376"; transcript_id "MSTRG.181376.6"; exon_number "7";
chr7	StringTie	exon	150804362	150804472	1000	+	.	gene_id "MSTRG.181376"; transcript_id "MSTRG.181376.6"; exon_number "8";
chr7	StringTie	exon	150804827	150805158	1000	+	.	gene_id "MSTRG.181376"; transcript_id "MSTRG.181376.6"; exon_number "9";
chr7	StringTie	transcript	150800159	150805120	1000	+	.	gene_id "MSTRG.181376"; transcript_id "MSTRG.181376.60";
chr7	StringTie	exon	150800159	150800178	1000	+	.	gene_id "MSTRG.181376"; transcript_id "MSTRG.181376.60"; exon_number "1";
chr7	StringTie	exon	150800813	150800968	1000	+	.	gene_id "MSTRG.181376"; transcript_id "MSTRG.181376.60"; exon_number "2";
chr7	StringTie	exon	150801536	150801724	1000	+	.	gene_id "MSTRG.181376"; transcript_id "MSTRG.181376.60"; exon_number "3";
chr7	StringTie	exon	150802215	150802325	1000	+	.	gene_id "MSTRG.181376"; transcript_id "MSTRG.181376.60"; exon_number "4";
chr7	StringTie	exon	150803400	150803456	1000	+	.	gene_id "MSTRG.181376"; transcript_id "MSTRG.181376.60"; exon_number "5";
chr7	StringTie	exon	150803620	150803832	1000	+	.	gene_id "MSTRG.181376"; transcript_id "MSTRG.181376.60"; exon_number "6";
chr7	StringTie	exon	150804362	150804472	1000	+	.	gene_id "MSTRG.181376"; transcript_id "MSTRG.181376.60"; exon_number "7";
chr7	StringTie	exon	150804827	150805120	1000	+	.	gene_id "MSTRG.181376"; transcript_id "MSTRG.181376.60"; exon_number "8";
chr7	StringTie	transcript	150800445	150805120	1000	+	.	gene_id "MSTRG.181376"; transcript_id "MSTRG.181376.62";
chr7	StringTie	exon	150800445	150801047	1000	+	.	gene_id "MSTRG.181376"; transcript_id "MSTRG.181376.62"; exon_number "1";
chr7	StringTie	exon	150801536	150801724	1000	+	.	gene_id "MSTRG.181376"; transcript_id "MSTRG.181376.62"; exon_number "2";
chr7	StringTie	exon	150802215	150802325	1000	+	.	gene_id "MSTRG.181376"; transcript_id "MSTRG.181376.62"; exon_number "3";
chr7	StringTie	exon	150803400	150803456	1000	+	.	gene_id "MSTRG.181376"; transcript_id "MSTRG.181376.62"; exon_number "4";
chr7	StringTie	exon	150803620	150803832	1000	+	.	gene_id "MSTRG.181376"; transcript_id "MSTRG.181376.62"; exon_number "5";
chr7	StringTie	exon	150804362	150804485	1000	+	.	gene_id "MSTRG.181376"; transcript_id "MSTRG.181376.62"; exon_number "6";
chr7	StringTie	exon	150804827	150805120	1000	+	.	gene_id "MSTRG.181376"; transcript_id "MSTRG.181376.62"; exon_number "7";
chr7	StringTie	transcript	150800693	150805120	1000	+	.	gene_id "MSTRG.181376"; transcript_id "MSTRG.181376.64";
chr7	StringTie	exon	150800693	150800968	1000	+	.	gene_id "MSTRG.181376"; transcript_id "MSTRG.181376.64"; exon_number "1";
chr7	StringTie	exon	150801536	150801724	1000	+	.	gene_id "MSTRG.181376"; transcript_id "MSTRG.181376.64"; exon_number "2";
chr7	StringTie	exon	150802215	150802325	1000	+	.	gene_id "MSTRG.181376"; transcript_id "MSTRG.181376.64"; exon_number "3";
chr7	StringTie	exon	150803400	150803456	1000	+	.	gene_id "MSTRG.181376"; transcript_id "MSTRG.181376.64"; exon_number "4";
chr7	StringTie	exon	150803663	150803832	1000	+	.	gene_id "MSTRG.181376"; transcript_id "MSTRG.181376.64"; exon_number "5";
chr7	StringTie	exon	150804362	150804472	1000	+	.	gene_id "MSTRG.181376"; transcript_id "MSTRG.181376.64"; exon_number "6";
chr7	StringTie	exon	150804827	150805120	1000	+	.	gene_id "MSTRG.181376"; transcript_id "MSTRG.181376.64"; exon_number "7";
chr7	StringTie	transcript	150800713	150805120	1000	+	.	gene_id "MSTRG.181376"; transcript_id "MSTRG.181376.65";
chr7	StringTie	exon	150800713	150800968	1000	+	.	gene_id "MSTRG.181376"; transcript_id "MSTRG.181376.65"; exon_number "1";
chr7	StringTie	exon	150801536	150801724	1000	+	.	gene_id "MSTRG.181376"; transcript_id "MSTRG.181376.65"; exon_number "2";
chr7	StringTie	exon	150802215	150802325	1000	+	.	gene_id "MSTRG.181376"; transcript_id "MSTRG.181376.65"; exon_number "3";
chr7	StringTie	exon	150803400	150803456	1000	+	.	gene_id "MSTRG.181376"; transcript_id "MSTRG.181376.65"; exon_number "4";
chr7	StringTie	exon	150803620	150803832	1000	+	.	gene_id "MSTRG.181376"; transcript_id "MSTRG.181376.65"; exon_number "5";
chr7	StringTie	exon	150804362	150804472	1000	+	.	gene_id "MSTRG.181376"; transcript_id "MSTRG.181376.65"; exon_number "6";
chr7	StringTie	exon	150804832	150805120	1000	+	.	gene_id "MSTRG.181376"; transcript_id "MSTRG.181376.65"; exon_number "7";
chr7	StringTie	transcript	150800713	150805126	1000	+	.	gene_id "MSTRG.181376"; transcript_id "MSTRG.181376.66";
chr7	StringTie	exon	150800713	150800968	1000	+	.	gene_id "MSTRG.181376"; transcript_id "MSTRG.181376.66"; exon_number "1";
chr7	StringTie	exon	150801536	150801724	1000	+	.	gene_id "MSTRG.181376"; transcript_id "MSTRG.181376.66"; exon_number "2";
chr7	StringTie	exon	150802215	150802325	1000	+	.	gene_id "MSTRG.181376"; transcript_id "MSTRG.181376.66"; exon_number "3";
chr7	StringTie	exon	150803400	150803456	1000	+	.	gene_id "MSTRG.181376"; transcript_id "MSTRG.181376.66"; exon_number "4";
chr7	StringTie	exon	150803620	150803832	1000	+	.	gene_id "MSTRG.181376"; transcript_id "MSTRG.181376.66"; exon_number "5";
chr7	StringTie	exon	150804362	150804472	1000	+	.	gene_id "MSTRG.181376"; transcript_id "MSTRG.181376.66"; exon_number "6";
chr7	StringTie	exon	150804616	150805126	1000	+	.	gene_id "MSTRG.181376"; transcript_id "MSTRG.181376.66"; exon_number "7";
chr7	StringTie	transcript	150800713	150805205	1000	+	.	gene_id "MSTRG.181376"; transcript_id "MSTRG.181376.67";
chr7	StringTie	exon	150800713	150800828	1000	+	.	gene_id "MSTRG.181376"; transcript_id "MSTRG.181376.67"; exon_number "1";
chr7	StringTie	exon	150801536	150801724	1000	+	.	gene_id "MSTRG.181376"; transcript_id "MSTRG.181376.67"; exon_number "2";
chr7	StringTie	exon	150802215	150802325	1000	+	.	gene_id "MSTRG.181376"; transcript_id "MSTRG.181376.67"; exon_number "3";
chr7	StringTie	exon	150803400	150803456	1000	+	.	gene_id "MSTRG.181376"; transcript_id "MSTRG.181376.67"; exon_number "4";
chr7	StringTie	exon	150803620	150803832	1000	+	.	gene_id "MSTRG.181376"; transcript_id "MSTRG.181376.67"; exon_number "5";
chr7	StringTie	exon	150804362	150804485	1000	+	.	gene_id "MSTRG.181376"; transcript_id "MSTRG.181376.67"; exon_number "6";
chr7	StringTie	exon	150804842	150805205	1000	+	.	gene_id "MSTRG.181376"; transcript_id "MSTRG.181376.67"; exon_number "7";
chr7	StringTie	transcript	150800713	150805119	1000	+	.	gene_id "MSTRG.181376"; transcript_id "MSTRG.181376.68";
chr7	StringTie	exon	150800713	150800828	1000	+	.	gene_id "MSTRG.181376"; transcript_id "MSTRG.181376.68"; exon_number "1";
chr7	StringTie	exon	150801536	150801724	1000	+	.	gene_id "MSTRG.181376"; transcript_id "MSTRG.181376.68"; exon_number "2";
chr7	StringTie	exon	150802215	150802325	1000	+	.	gene_id "MSTRG.181376"; transcript_id "MSTRG.181376.68"; exon_number "3";
chr7	StringTie	exon	150803400	150803456	1000	+	.	gene_id "MSTRG.181376"; transcript_id "MSTRG.181376.68"; exon_number "4";
chr7	StringTie	exon	150803663	150803832	1000	+	.	gene_id "MSTRG.181376"; transcript_id "MSTRG.181376.68"; exon_number "5";
chr7	StringTie	exon	150804362	150804472	1000	+	.	gene_id "MSTRG.181376"; transcript_id "MSTRG.181376.68"; exon_number "6";
chr7	StringTie	exon	150804827	150805119	1000	+	.	gene_id "MSTRG.181376"; transcript_id "MSTRG.181376.68"; exon_number "7";
chr7	StringTie	transcript	150800713	150805119	1000	+	.	gene_id "MSTRG.181376"; transcript_id "MSTRG.181376.69";
chr7	StringTie	exon	150800713	150800968	1000	+	.	gene_id "MSTRG.181376"; transcript_id "MSTRG.181376.69"; exon_number "1";
chr7	StringTie	exon	150801536	150801724	1000	+	.	gene_id "MSTRG.181376"; transcript_id "MSTRG.181376.69"; exon_number "2";
chr7	StringTie	exon	150802215	150802325	1000	+	.	gene_id "MSTRG.181376"; transcript_id "MSTRG.181376.69"; exon_number "3";
chr7	StringTie	exon	150803400	150803456	1000	+	.	gene_id "MSTRG.181376"; transcript_id "MSTRG.181376.69"; exon_number "4";
chr7	StringTie	exon	150803663	150803832	1000	+	.	gene_id "MSTRG.181376"; transcript_id "MSTRG.181376.69"; exon_number "5";
chr7	StringTie	exon	150804362	150804472	1000	+	.	gene_id "MSTRG.181376"; transcript_id "MSTRG.181376.69"; exon_number "6";
chr7	StringTie	exon	150804616	150804719	1000	+	.	gene_id "MSTRG.181376"; transcript_id "MSTRG.181376.69"; exon_number "7";
chr7	StringTie	exon	150804827	150805119	1000	+	.	gene_id "MSTRG.181376"; transcript_id "MSTRG.181376.69"; exon_number "8";
chr7	StringTie	transcript	150796729	150807349	1000	+	.	gene_id "MSTRG.181376"; transcript_id "MSTRG.181376.7";
chr7	StringTie	exon	150796729	150800157	1000	+	.	gene_id "MSTRG.181376"; transcript_id "MSTRG.181376.7"; exon_number "1";
chr7	StringTie	exon	150800779	150800968	1000	+	.	gene_id "MSTRG.181376"; transcript_id "MSTRG.181376.7"; exon_number "2";
chr7	StringTie	exon	150801536	150801724	1000	+	.	gene_id "MSTRG.181376"; transcript_id "MSTRG.181376.7"; exon_number "3";
chr7	StringTie	exon	150802215	150802325	1000	+	.	gene_id "MSTRG.181376"; transcript_id "MSTRG.181376.7"; exon_number "4";
chr7	StringTie	exon	150803400	150803456	1000	+	.	gene_id "MSTRG.181376"; transcript_id "MSTRG.181376.7"; exon_number "5";
chr7	StringTie	exon	150803620	150803832	1000	+	.	gene_id "MSTRG.181376"; transcript_id "MSTRG.181376.7"; exon_number "6";
chr7	StringTie	exon	150804362	150804472	1000	+	.	gene_id "MSTRG.181376"; transcript_id "MSTRG.181376.7"; exon_number "7";
chr7	StringTie	exon	150804827	150807349	1000	+	.	gene_id "MSTRG.181376"; transcript_id "MSTRG.181376.7"; exon_number "8";
chr7	StringTie	transcript	150800721	150805120	1000	+	.	gene_id "MSTRG.181376"; transcript_id "MSTRG.181376.70";
chr7	StringTie	exon	150800721	150800828	1000	+	.	gene_id "MSTRG.181376"; transcript_id "MSTRG.181376.70"; exon_number "1";
chr7	StringTie	exon	150801536	150801724	1000	+	.	gene_id "MSTRG.181376"; transcript_id "MSTRG.181376.70"; exon_number "2";
chr7	StringTie	exon	150802215	150802325	1000	+	.	gene_id "MSTRG.181376"; transcript_id "MSTRG.181376.70"; exon_number "3";
chr7	StringTie	exon	150802715	150802784	1000	+	.	gene_id "MSTRG.181376"; transcript_id "MSTRG.181376.70"; exon_number "4";
chr7	StringTie	exon	150803400	150803456	1000	+	.	gene_id "MSTRG.181376"; transcript_id "MSTRG.181376.70"; exon_number "5";
chr7	StringTie	exon	150803620	150803832	1000	+	.	gene_id "MSTRG.181376"; transcript_id "MSTRG.181376.70"; exon_number "6";
chr7	StringTie	exon	150804362	150804485	1000	+	.	gene_id "MSTRG.181376"; transcript_id "MSTRG.181376.70"; exon_number "7";
chr7	StringTie	exon	150804827	150805120	1000	+	.	gene_id "MSTRG.181376"; transcript_id "MSTRG.181376.70"; exon_number "8";
chr7	StringTie	transcript	150800729	150805192	1000	+	.	gene_id "MSTRG.181376"; transcript_id "MSTRG.181376.71";
chr7	StringTie	exon	150800729	150800828	1000	+	.	gene_id "MSTRG.181376"; transcript_id "MSTRG.181376.71"; exon_number "1";
chr7	StringTie	exon	150801536	150801724	1000	+	.	gene_id "MSTRG.181376"; transcript_id "MSTRG.181376.71"; exon_number "2";
chr7	StringTie	exon	150802215	150802325	1000	+	.	gene_id "MSTRG.181376"; transcript_id "MSTRG.181376.71"; exon_number "3";
chr7	StringTie	exon	150803400	150803456	1000	+	.	gene_id "MSTRG.181376"; transcript_id "MSTRG.181376.71"; exon_number "4";
chr7	StringTie	exon	150803663	150803832	1000	+	.	gene_id "MSTRG.181376"; transcript_id "MSTRG.181376.71"; exon_number "5";
chr7	StringTie	exon	150804362	150804485	1000	+	.	gene_id "MSTRG.181376"; transcript_id "MSTRG.181376.71"; exon_number "6";
chr7	StringTie	exon	150804827	150805192	1000	+	.	gene_id "MSTRG.181376"; transcript_id "MSTRG.181376.71"; exon_number "7";
chr7	StringTie	transcript	150800729	150805120	1000	+	.	gene_id "MSTRG.181376"; transcript_id "MSTRG.181376.72";
chr7	StringTie	exon	150800729	150800968	1000	+	.	gene_id "MSTRG.181376"; transcript_id "MSTRG.181376.72"; exon_number "1";
chr7	StringTie	exon	150801536	150801724	1000	+	.	gene_id "MSTRG.181376"; transcript_id "MSTRG.181376.72"; exon_number "2";
chr7	StringTie	exon	150802215	150802325	1000	+	.	gene_id "MSTRG.181376"; transcript_id "MSTRG.181376.72"; exon_number "3";
chr7	StringTie	exon	150802715	150802784	1000	+	.	gene_id "MSTRG.181376"; transcript_id "MSTRG.181376.72"; exon_number "4";
chr7	StringTie	exon	150803400	150803456	1000	+	.	gene_id "MSTRG.181376"; transcript_id "MSTRG.181376.72"; exon_number "5";
chr7	StringTie	exon	150803620	150803832	1000	+	.	gene_id "MSTRG.181376"; transcript_id "MSTRG.181376.72"; exon_number "6";
chr7	StringTie	exon	150804827	150805120	1000	+	.	gene_id "MSTRG.181376"; transcript_id "MSTRG.181376.72"; exon_number "7";
chr7	StringTie	transcript	150800729	150805120	1000	+	.	gene_id "MSTRG.181376"; transcript_id "MSTRG.181376.73";
chr7	StringTie	exon	150800729	150801047	1000	+	.	gene_id "MSTRG.181376"; transcript_id "MSTRG.181376.73"; exon_number "1";
chr7	StringTie	exon	150801536	150801869	1000	+	.	gene_id "MSTRG.181376"; transcript_id "MSTRG.181376.73"; exon_number "2";
chr7	StringTie	exon	150802215	150802325	1000	+	.	gene_id "MSTRG.181376"; transcript_id "MSTRG.181376.73"; exon_number "3";
chr7	StringTie	exon	150803400	150803456	1000	+	.	gene_id "MSTRG.181376"; transcript_id "MSTRG.181376.73"; exon_number "4";
chr7	StringTie	exon	150803620	150803832	1000	+	.	gene_id "MSTRG.181376"; transcript_id "MSTRG.181376.73"; exon_number "5";
chr7	StringTie	exon	150804373	150804472	1000	+	.	gene_id "MSTRG.181376"; transcript_id "MSTRG.181376.73"; exon_number "6";
chr7	StringTie	exon	150804827	150805120	1000	+	.	gene_id "MSTRG.181376"; transcript_id "MSTRG.181376.73"; exon_number "7";
chr7	StringTie	transcript	150800729	150805119	1000	+	.	gene_id "MSTRG.181376"; transcript_id "MSTRG.181376.74";
chr7	StringTie	exon	150800729	150800828	1000	+	.	gene_id "MSTRG.181376"; transcript_id "MSTRG.181376.74"; exon_number "1";
chr7	StringTie	exon	150801536	150801869	1000	+	.	gene_id "MSTRG.181376"; transcript_id "MSTRG.181376.74"; exon_number "2";
chr7	StringTie	exon	150802215	150802325	1000	+	.	gene_id "MSTRG.181376"; transcript_id "MSTRG.181376.74"; exon_number "3";
chr7	StringTie	exon	150803400	150803456	1000	+	.	gene_id "MSTRG.181376"; transcript_id "MSTRG.181376.74"; exon_number "4";
chr7	StringTie	exon	150803620	150803832	1000	+	.	gene_id "MSTRG.181376"; transcript_id "MSTRG.181376.74"; exon_number "5";
chr7	StringTie	exon	150804362	150804485	1000	+	.	gene_id "MSTRG.181376"; transcript_id "MSTRG.181376.74"; exon_number "6";
chr7	StringTie	exon	150804827	150805119	1000	+	.	gene_id "MSTRG.181376"; transcript_id "MSTRG.181376.74"; exon_number "7";
chr7	StringTie	transcript	150800729	150805119	1000	+	.	gene_id "MSTRG.181376"; transcript_id "MSTRG.181376.75";
chr7	StringTie	exon	150800729	150800968	1000	+	.	gene_id "MSTRG.181376"; transcript_id "MSTRG.181376.75"; exon_number "1";
chr7	StringTie	exon	150801536	150801724	1000	+	.	gene_id "MSTRG.181376"; transcript_id "MSTRG.181376.75"; exon_number "2";
chr7	StringTie	exon	150802215	150802325	1000	+	.	gene_id "MSTRG.181376"; transcript_id "MSTRG.181376.75"; exon_number "3";
chr7	StringTie	exon	150803400	150803456	1000	+	.	gene_id "MSTRG.181376"; transcript_id "MSTRG.181376.75"; exon_number "4";
chr7	StringTie	exon	150803651	150803832	1000	+	.	gene_id "MSTRG.181376"; transcript_id "MSTRG.181376.75"; exon_number "5";
chr7	StringTie	exon	150804362	150804485	1000	+	.	gene_id "MSTRG.181376"; transcript_id "MSTRG.181376.75"; exon_number "6";
chr7	StringTie	exon	150804827	150805119	1000	+	.	gene_id "MSTRG.181376"; transcript_id "MSTRG.181376.75"; exon_number "7";
chr7	StringTie	transcript	150800729	150805126	1000	+	.	gene_id "MSTRG.181376"; transcript_id "MSTRG.181376.76";
chr7	StringTie	exon	150800729	150800828	1000	+	.	gene_id "MSTRG.181376"; transcript_id "MSTRG.181376.76"; exon_number "1";
chr7	StringTie	exon	150801536	150801724	1000	+	.	gene_id "MSTRG.181376"; transcript_id "MSTRG.181376.76"; exon_number "2";
chr7	StringTie	exon	150802215	150802325	1000	+	.	gene_id "MSTRG.181376"; transcript_id "MSTRG.181376.76"; exon_number "3";
chr7	StringTie	exon	150803400	150803456	1000	+	.	gene_id "MSTRG.181376"; transcript_id "MSTRG.181376.76"; exon_number "4";
chr7	StringTie	exon	150803620	150803832	1000	+	.	gene_id "MSTRG.181376"; transcript_id "MSTRG.181376.76"; exon_number "5";
chr7	StringTie	exon	150804373	150804485	1000	+	.	gene_id "MSTRG.181376"; transcript_id "MSTRG.181376.76"; exon_number "6";
chr7	StringTie	exon	150804842	150805126	1000	+	.	gene_id "MSTRG.181376"; transcript_id "MSTRG.181376.76"; exon_number "7";
chr7	StringTie	transcript	150800729	150805120	1000	+	.	gene_id "MSTRG.181376"; transcript_id "MSTRG.181376.77";
chr7	StringTie	exon	150800729	150800828	1000	+	.	gene_id "MSTRG.181376"; transcript_id "MSTRG.181376.77"; exon_number "1";
chr7	StringTie	exon	150801536	150801724	1000	+	.	gene_id "MSTRG.181376"; transcript_id "MSTRG.181376.77"; exon_number "2";
chr7	StringTie	exon	150802215	150802784	1000	+	.	gene_id "MSTRG.181376"; transcript_id "MSTRG.181376.77"; exon_number "3";
chr7	StringTie	exon	150803400	150803456	1000	+	.	gene_id "MSTRG.181376"; transcript_id "MSTRG.181376.77"; exon_number "4";
chr7	StringTie	exon	150803620	150803832	1000	+	.	gene_id "MSTRG.181376"; transcript_id "MSTRG.181376.77"; exon_number "5";
chr7	StringTie	exon	150804373	150804485	1000	+	.	gene_id "MSTRG.181376"; transcript_id "MSTRG.181376.77"; exon_number "6";
chr7	StringTie	exon	150804827	150805120	1000	+	.	gene_id "MSTRG.181376"; transcript_id "MSTRG.181376.77"; exon_number "7";
chr7	StringTie	transcript	150800729	150805120	1000	+	.	gene_id "MSTRG.181376"; transcript_id "MSTRG.181376.78";
chr7	StringTie	exon	150800729	150800828	1000	+	.	gene_id "MSTRG.181376"; transcript_id "MSTRG.181376.78"; exon_number "1";
chr7	StringTie	exon	150801536	150801724	1000	+	.	gene_id "MSTRG.181376"; transcript_id "MSTRG.181376.78"; exon_number "2";
chr7	StringTie	exon	150802215	150802325	1000	+	.	gene_id "MSTRG.181376"; transcript_id "MSTRG.181376.78"; exon_number "3";
chr7	StringTie	exon	150802715	150802784	1000	+	.	gene_id "MSTRG.181376"; transcript_id "MSTRG.181376.78"; exon_number "4";
chr7	StringTie	exon	150803400	150803456	1000	+	.	gene_id "MSTRG.181376"; transcript_id "MSTRG.181376.78"; exon_number "5";
chr7	StringTie	exon	150803620	150803832	1000	+	.	gene_id "MSTRG.181376"; transcript_id "MSTRG.181376.78"; exon_number "6";
chr7	StringTie	exon	150804373	150804485	1000	+	.	gene_id "MSTRG.181376"; transcript_id "MSTRG.181376.78"; exon_number "7";
chr7	StringTie	exon	150804827	150805120	1000	+	.	gene_id "MSTRG.181376"; transcript_id "MSTRG.181376.78"; exon_number "8";
chr7	StringTie	transcript	150800729	150805167	1000	+	.	gene_id "MSTRG.181376"; transcript_id "MSTRG.181376.79";
chr7	StringTie	exon	150800729	150801047	1000	+	.	gene_id "MSTRG.181376"; transcript_id "MSTRG.181376.79"; exon_number "1";
chr7	StringTie	exon	150801536	150801724	1000	+	.	gene_id "MSTRG.181376"; transcript_id "MSTRG.181376.79"; exon_number "2";
chr7	StringTie	exon	150802215	150802325	1000	+	.	gene_id "MSTRG.181376"; transcript_id "MSTRG.181376.79"; exon_number "3";
chr7	StringTie	exon	150803400	150803456	1000	+	.	gene_id "MSTRG.181376"; transcript_id "MSTRG.181376.79"; exon_number "4";
chr7	StringTie	exon	150803620	150803832	1000	+	.	gene_id "MSTRG.181376"; transcript_id "MSTRG.181376.79"; exon_number "5";
chr7	StringTie	exon	150804362	150804472	1000	+	.	gene_id "MSTRG.181376"; transcript_id "MSTRG.181376.79"; exon_number "6";
chr7	StringTie	exon	150804616	150804719	1000	+	.	gene_id "MSTRG.181376"; transcript_id "MSTRG.181376.79"; exon_number "7";
chr7	StringTie	exon	150804827	150805167	1000	+	.	gene_id "MSTRG.181376"; transcript_id "MSTRG.181376.79"; exon_number "8";
chr7	StringTie	transcript	150796729	150811346	1000	+	.	gene_id "MSTRG.181376"; transcript_id "MSTRG.181376.8";
chr7	StringTie	exon	150796729	150799894	1000	+	.	gene_id "MSTRG.181376"; transcript_id "MSTRG.181376.8"; exon_number "1";
chr7	StringTie	exon	150800779	150800828	1000	+	.	gene_id "MSTRG.181376"; transcript_id "MSTRG.181376.8"; exon_number "2";
chr7	StringTie	exon	150801536	150801724	1000	+	.	gene_id "MSTRG.181376"; transcript_id "MSTRG.181376.8"; exon_number "3";
chr7	StringTie	exon	150802215	150802325	1000	+	.	gene_id "MSTRG.181376"; transcript_id "MSTRG.181376.8"; exon_number "4";
chr7	StringTie	exon	150803400	150803456	1000	+	.	gene_id "MSTRG.181376"; transcript_id "MSTRG.181376.8"; exon_number "5";
chr7	StringTie	exon	150803620	150803832	1000	+	.	gene_id "MSTRG.181376"; transcript_id "MSTRG.181376.8"; exon_number "6";
chr7	StringTie	exon	150804362	150804485	1000	+	.	gene_id "MSTRG.181376"; transcript_id "MSTRG.181376.8"; exon_number "7";
chr7	StringTie	exon	150804827	150811346	1000	+	.	gene_id "MSTRG.181376"; transcript_id "MSTRG.181376.8"; exon_number "8";
chr7	StringTie	transcript	150800729	150805120	1000	+	.	gene_id "MSTRG.181376"; transcript_id "MSTRG.181376.80";
chr7	StringTie	exon	150800729	150800968	1000	+	.	gene_id "MSTRG.181376"; transcript_id "MSTRG.181376.80"; exon_number "1";
chr7	StringTie	exon	150801536	150801724	1000	+	.	gene_id "MSTRG.181376"; transcript_id "MSTRG.181376.80"; exon_number "2";
chr7	StringTie	exon	150802215	150802325	1000	+	.	gene_id "MSTRG.181376"; transcript_id "MSTRG.181376.80"; exon_number "3";
chr7	StringTie	exon	150803400	150803456	1000	+	.	gene_id "MSTRG.181376"; transcript_id "MSTRG.181376.80"; exon_number "4";
chr7	StringTie	exon	150803620	150803832	1000	+	.	gene_id "MSTRG.181376"; transcript_id "MSTRG.181376.80"; exon_number "5";
chr7	StringTie	exon	150804362	150804472	1000	+	.	gene_id "MSTRG.181376"; transcript_id "MSTRG.181376.80"; exon_number "6";
chr7	StringTie	exon	150804827	150804950	1000	+	.	gene_id "MSTRG.181376"; transcript_id "MSTRG.181376.80"; exon_number "7";
chr7	StringTie	exon	150804981	150805120	1000	+	.	gene_id "MSTRG.181376"; transcript_id "MSTRG.181376.80"; exon_number "8";
chr7	StringTie	transcript	150800729	150805164	1000	+	.	gene_id "MSTRG.181376"; transcript_id "MSTRG.181376.81";
chr7	StringTie	exon	150800729	150800968	1000	+	.	gene_id "MSTRG.181376"; transcript_id "MSTRG.181376.81"; exon_number "1";
chr7	StringTie	exon	150801536	150801724	1000	+	.	gene_id "MSTRG.181376"; transcript_id "MSTRG.181376.81"; exon_number "2";
chr7	StringTie	exon	150802215	150802325	1000	+	.	gene_id "MSTRG.181376"; transcript_id "MSTRG.181376.81"; exon_number "3";
chr7	StringTie	exon	150802715	150802784	1000	+	.	gene_id "MSTRG.181376"; transcript_id "MSTRG.181376.81"; exon_number "4";
chr7	StringTie	exon	150803400	150803456	1000	+	.	gene_id "MSTRG.181376"; transcript_id "MSTRG.181376.81"; exon_number "5";
chr7	StringTie	exon	150803620	150803832	1000	+	.	gene_id "MSTRG.181376"; transcript_id "MSTRG.181376.81"; exon_number "6";
chr7	StringTie	exon	150804362	150804485	1000	+	.	gene_id "MSTRG.181376"; transcript_id "MSTRG.181376.81"; exon_number "7";
chr7	StringTie	exon	150804827	150805164	1000	+	.	gene_id "MSTRG.181376"; transcript_id "MSTRG.181376.81"; exon_number "8";
chr7	StringTie	transcript	150800729	150805119	1000	+	.	gene_id "MSTRG.181376"; transcript_id "MSTRG.181376.82";
chr7	StringTie	exon	150800729	150800968	1000	+	.	gene_id "MSTRG.181376"; transcript_id "MSTRG.181376.82"; exon_number "1";
chr7	StringTie	exon	150801536	150801654	1000	+	.	gene_id "MSTRG.181376"; transcript_id "MSTRG.181376.82"; exon_number "2";
chr7	StringTie	exon	150801697	150801724	1000	+	.	gene_id "MSTRG.181376"; transcript_id "MSTRG.181376.82"; exon_number "3";
chr7	StringTie	exon	150802215	150802325	1000	+	.	gene_id "MSTRG.181376"; transcript_id "MSTRG.181376.82"; exon_number "4";
chr7	StringTie	exon	150803400	150803456	1000	+	.	gene_id "MSTRG.181376"; transcript_id "MSTRG.181376.82"; exon_number "5";
chr7	StringTie	exon	150803620	150803832	1000	+	.	gene_id "MSTRG.181376"; transcript_id "MSTRG.181376.82"; exon_number "6";
chr7	StringTie	exon	150804362	150804472	1000	+	.	gene_id "MSTRG.181376"; transcript_id "MSTRG.181376.82"; exon_number "7";
chr7	StringTie	exon	150804827	150805119	1000	+	.	gene_id "MSTRG.181376"; transcript_id "MSTRG.181376.82"; exon_number "8";
chr7	StringTie	transcript	150800729	150805119	1000	+	.	gene_id "MSTRG.181376"; transcript_id "MSTRG.181376.83";
chr7	StringTie	exon	150800729	150800828	1000	+	.	gene_id "MSTRG.181376"; transcript_id "MSTRG.181376.83"; exon_number "1";
chr7	StringTie	exon	150801536	150801869	1000	+	.	gene_id "MSTRG.181376"; transcript_id "MSTRG.181376.83"; exon_number "2";
chr7	StringTie	exon	150802215	150802325	1000	+	.	gene_id "MSTRG.181376"; transcript_id "MSTRG.181376.83"; exon_number "3";
chr7	StringTie	exon	150802715	150802784	1000	+	.	gene_id "MSTRG.181376"; transcript_id "MSTRG.181376.83"; exon_number "4";
chr7	StringTie	exon	150803400	150803456	1000	+	.	gene_id "MSTRG.181376"; transcript_id "MSTRG.181376.83"; exon_number "5";
chr7	StringTie	exon	150803620	150803832	1000	+	.	gene_id "MSTRG.181376"; transcript_id "MSTRG.181376.83"; exon_number "6";
chr7	StringTie	exon	150804362	150804485	1000	+	.	gene_id "MSTRG.181376"; transcript_id "MSTRG.181376.83"; exon_number "7";
chr7	StringTie	exon	150804827	150805119	1000	+	.	gene_id "MSTRG.181376"; transcript_id "MSTRG.181376.83"; exon_number "8";
chr7	StringTie	transcript	150800729	150805119	1000	+	.	gene_id "MSTRG.181376"; transcript_id "MSTRG.181376.84";
chr7	StringTie	exon	150800729	150800968	1000	+	.	gene_id "MSTRG.181376"; transcript_id "MSTRG.181376.84"; exon_number "1";
chr7	StringTie	exon	150801536	150801724	1000	+	.	gene_id "MSTRG.181376"; transcript_id "MSTRG.181376.84"; exon_number "2";
chr7	StringTie	exon	150802215	150802325	1000	+	.	gene_id "MSTRG.181376"; transcript_id "MSTRG.181376.84"; exon_number "3";
chr7	StringTie	exon	150803400	150803456	1000	+	.	gene_id "MSTRG.181376"; transcript_id "MSTRG.181376.84"; exon_number "4";
chr7	StringTie	exon	150803620	150803832	1000	+	.	gene_id "MSTRG.181376"; transcript_id "MSTRG.181376.84"; exon_number "5";
chr7	StringTie	exon	150804362	150804472	1000	+	.	gene_id "MSTRG.181376"; transcript_id "MSTRG.181376.84"; exon_number "6";
chr7	StringTie	exon	150804827	150804966	1000	+	.	gene_id "MSTRG.181376"; transcript_id "MSTRG.181376.84"; exon_number "7";
chr7	StringTie	exon	150804992	150805119	1000	+	.	gene_id "MSTRG.181376"; transcript_id "MSTRG.181376.84"; exon_number "8";
chr7	StringTie	transcript	150800729	150805121	1000	+	.	gene_id "MSTRG.181376"; transcript_id "MSTRG.181376.85";
chr7	StringTie	exon	150800729	150801073	1000	+	.	gene_id "MSTRG.181376"; transcript_id "MSTRG.181376.85"; exon_number "1";
chr7	StringTie	exon	150801536	150801724	1000	+	.	gene_id "MSTRG.181376"; transcript_id "MSTRG.181376.85"; exon_number "2";
chr7	StringTie	exon	150801846	150801869	1000	+	.	gene_id "MSTRG.181376"; transcript_id "MSTRG.181376.85"; exon_number "3";
chr7	StringTie	exon	150802215	150802325	1000	+	.	gene_id "MSTRG.181376"; transcript_id "MSTRG.181376.85"; exon_number "4";
chr7	StringTie	exon	150803400	150803456	1000	+	.	gene_id "MSTRG.181376"; transcript_id "MSTRG.181376.85"; exon_number "5";
chr7	StringTie	exon	150803620	150803832	1000	+	.	gene_id "MSTRG.181376"; transcript_id "MSTRG.181376.85"; exon_number "6";
chr7	StringTie	exon	150804362	150804485	1000	+	.	gene_id "MSTRG.181376"; transcript_id "MSTRG.181376.85"; exon_number "7";
chr7	StringTie	exon	150804827	150805121	1000	+	.	gene_id "MSTRG.181376"; transcript_id "MSTRG.181376.85"; exon_number "8";
chr7	StringTie	transcript	150800749	150805129	1000	+	.	gene_id "MSTRG.181376"; transcript_id "MSTRG.181376.86";
chr7	StringTie	exon	150800749	150800968	1000	+	.	gene_id "MSTRG.181376"; transcript_id "MSTRG.181376.86"; exon_number "1";
chr7	StringTie	exon	150801536	150801566	1000	+	.	gene_id "MSTRG.181376"; transcript_id "MSTRG.181376.86"; exon_number "2";
chr7	StringTie	exon	150802215	150802325	1000	+	.	gene_id "MSTRG.181376"; transcript_id "MSTRG.181376.86"; exon_number "3";
chr7	StringTie	exon	150803400	150803456	1000	+	.	gene_id "MSTRG.181376"; transcript_id "MSTRG.181376.86"; exon_number "4";
chr7	StringTie	exon	150803620	150803832	1000	+	.	gene_id "MSTRG.181376"; transcript_id "MSTRG.181376.86"; exon_number "5";
chr7	StringTie	exon	150804362	150804485	1000	+	.	gene_id "MSTRG.181376"; transcript_id "MSTRG.181376.86"; exon_number "6";
chr7	StringTie	exon	150804827	150805129	1000	+	.	gene_id "MSTRG.181376"; transcript_id "MSTRG.181376.86"; exon_number "7";
chr7	StringTie	transcript	150796729	150805177	1000	+	.	gene_id "MSTRG.181376"; transcript_id "MSTRG.181376.9";
chr7	StringTie	exon	150796729	150799894	1000	+	.	gene_id "MSTRG.181376"; transcript_id "MSTRG.181376.9"; exon_number "1";
chr7	StringTie	exon	150800779	150800968	1000	+	.	gene_id "MSTRG.181376"; transcript_id "MSTRG.181376.9"; exon_number "2";
chr7	StringTie	exon	150801536	150801724	1000	+	.	gene_id "MSTRG.181376"; transcript_id "MSTRG.181376.9"; exon_number "3";
chr7	StringTie	exon	150802215	150802325	1000	+	.	gene_id "MSTRG.181376"; transcript_id "MSTRG.181376.9"; exon_number "4";
chr7	StringTie	exon	150803400	150803456	1000	+	.	gene_id "MSTRG.181376"; transcript_id "MSTRG.181376.9"; exon_number "5";
chr7	StringTie	exon	150803620	150803832	1000	+	.	gene_id "MSTRG.181376"; transcript_id "MSTRG.181376.9"; exon_number "6";
chr7	StringTie	exon	150804373	150804472	1000	+	.	gene_id "MSTRG.181376"; transcript_id "MSTRG.181376.9"; exon_number "7";
chr7	StringTie	exon	150804827	150805177	1000	+	.	gene_id "MSTRG.181376"; transcript_id "MSTRG.181376.9"; exon_number "8";
chr7	StringTie	transcript	150826385	150861290	1000	+	.	gene_id "MSTRG.181376"; transcript_id "MSTRG.181376.97";
chr7	StringTie	exon	150826385	150826451	1000	+	.	gene_id "MSTRG.181376"; transcript_id "MSTRG.181376.97"; exon_number "1";
chr7	StringTie	exon	150827248	150827402	1000	+	.	gene_id "MSTRG.181376"; transcript_id "MSTRG.181376.97"; exon_number "2";
chr7	StringTie	exon	150832971	150833103	1000	+	.	gene_id "MSTRG.181376"; transcript_id "MSTRG.181376.97"; exon_number "3";
chr7	StringTie	exon	150852111	150852190	1000	+	.	gene_id "MSTRG.181376"; transcript_id "MSTRG.181376.97"; exon_number "4";
chr7	StringTie	exon	150856455	150858040	1000	+	.	gene_id "MSTRG.181376"; transcript_id "MSTRG.181376.97"; exon_number "5";
chr7	StringTie	exon	150858763	150859048	1000	+	.	gene_id "MSTRG.181376"; transcript_id "MSTRG.181376.97"; exon_number "6";
chr7	StringTie	exon	150860501	150860633	1000	+	.	gene_id "MSTRG.181376"; transcript_id "MSTRG.181376.97"; exon_number "7";
chr7	StringTie	exon	150860943	150861290	1000	+	.	gene_id "MSTRG.181376"; transcript_id "MSTRG.181376.97"; exon_number "8";
chr7	StringTie	transcript	150826413	150861314	1000	+	.	gene_id "MSTRG.181376"; transcript_id "MSTRG.181376.99";
chr7	StringTie	exon	150826413	150826451	1000	+	.	gene_id "MSTRG.181376"; transcript_id "MSTRG.181376.99"; exon_number "1";
chr7	StringTie	exon	150827248	150827433	1000	+	.	gene_id "MSTRG.181376"; transcript_id "MSTRG.181376.99"; exon_number "2";
chr7	StringTie	exon	150832971	150833103	1000	+	.	gene_id "MSTRG.181376"; transcript_id "MSTRG.181376.99"; exon_number "3";
chr7	StringTie	exon	150852111	150852190	1000	+	.	gene_id "MSTRG.181376"; transcript_id "MSTRG.181376.99"; exon_number "4";
chr7	StringTie	exon	150856455	150858040	1000	+	.	gene_id "MSTRG.181376"; transcript_id "MSTRG.181376.99"; exon_number "5";
chr7	StringTie	exon	150858763	150859048	1000	+	.	gene_id "MSTRG.181376"; transcript_id "MSTRG.181376.99"; exon_number "6";
chr7	StringTie	exon	150860501	150861314	1000	+	.	gene_id "MSTRG.181376"; transcript_id "MSTRG.181376.99"; exon_number "7";
chr7	StringTie	transcript	150791287	150800364	1000	-	.	gene_id "MSTRG.181377"; transcript_id "ENST00000326442"; gene_name "TMEM176B"; ref_gene_id "ENSG00000106565";
chr7	StringTie	exon	150791287	150791623	1000	-	.	gene_id "MSTRG.181377"; transcript_id "ENST00000326442"; exon_number "1"; gene_name "TMEM176B"; ref_gene_id "ENSG00000106565";
chr7	StringTie	exon	150792056	150792175	1000	-	.	gene_id "MSTRG.181377"; transcript_id "ENST00000326442"; exon_number "2"; gene_name "TMEM176B"; ref_gene_id "ENSG00000106565";
chr7	StringTie	exon	150793088	150793315	1000	-	.	gene_id "MSTRG.181377"; transcript_id "ENST00000326442"; exon_number "3"; gene_name "TMEM176B"; ref_gene_id "ENSG00000106565";
chr7	StringTie	exon	150793544	150793600	1000	-	.	gene_id "MSTRG.181377"; transcript_id "ENST00000326442"; exon_number "4"; gene_name "TMEM176B"; ref_gene_id "ENSG00000106565";
chr7	StringTie	exon	150793961	150794071	1000	-	.	gene_id "MSTRG.181377"; transcript_id "ENST00000326442"; exon_number "5"; gene_name "TMEM176B"; ref_gene_id "ENSG00000106565";
chr7	StringTie	exon	150796366	150796574	1000	-	.	gene_id "MSTRG.181377"; transcript_id "ENST00000326442"; exon_number "6"; gene_name "TMEM176B"; ref_gene_id "ENSG00000106565";
chr7	StringTie	exon	150800298	150800364	1000	-	.	gene_id "MSTRG.181377"; transcript_id "ENST00000326442"; exon_number "7"; gene_name "TMEM176B"; ref_gene_id "ENSG00000106565";
chr7	StringTie	transcript	150791301	150796732	1000	-	.	gene_id "MSTRG.181377"; transcript_id "ENST00000429904"; gene_name "TMEM176B"; ref_gene_id "ENSG00000106565";
chr7	StringTie	exon	150791301	150791623	1000	-	.	gene_id "MSTRG.181377"; transcript_id "ENST00000429904"; exon_number "1"; gene_name "TMEM176B"; ref_gene_id "ENSG00000106565";
chr7	StringTie	exon	150792056	150792175	1000	-	.	gene_id "MSTRG.181377"; transcript_id "ENST00000429904"; exon_number "2"; gene_name "TMEM176B"; ref_gene_id "ENSG00000106565";
chr7	StringTie	exon	150793088	150793315	1000	-	.	gene_id "MSTRG.181377"; transcript_id "ENST00000429904"; exon_number "3"; gene_name "TMEM176B"; ref_gene_id "ENSG00000106565";
chr7	StringTie	exon	150793544	150793600	1000	-	.	gene_id "MSTRG.181377"; transcript_id "ENST00000429904"; exon_number "4"; gene_name "TMEM176B"; ref_gene_id "ENSG00000106565";
chr7	StringTie	exon	150793961	150794071	1000	-	.	gene_id "MSTRG.181377"; transcript_id "ENST00000429904"; exon_number "5"; gene_name "TMEM176B"; ref_gene_id "ENSG00000106565";
chr7	StringTie	exon	150796366	150796732	1000	-	.	gene_id "MSTRG.181377"; transcript_id "ENST00000429904"; exon_number "6"; gene_name "TMEM176B"; ref_gene_id "ENSG00000106565";
chr7	StringTie	transcript	150791292	150800533	1000	-	.	gene_id "MSTRG.181377"; transcript_id "ENST00000434545"; gene_name "TMEM176B"; ref_gene_id "ENSG00000106565";
chr7	StringTie	exon	150791292	150791623	1000	-	.	gene_id "MSTRG.181377"; transcript_id "ENST00000434545"; exon_number "1"; gene_name "TMEM176B"; ref_gene_id "ENSG00000106565";
chr7	StringTie	exon	150792056	150792175	1000	-	.	gene_id "MSTRG.181377"; transcript_id "ENST00000434545"; exon_number "2"; gene_name "TMEM176B"; ref_gene_id "ENSG00000106565";
chr7	StringTie	exon	150793088	150793315	1000	-	.	gene_id "MSTRG.181377"; transcript_id "ENST00000434545"; exon_number "3"; gene_name "TMEM176B"; ref_gene_id "ENSG00000106565";
chr7	StringTie	exon	150793544	150793600	1000	-	.	gene_id "MSTRG.181377"; transcript_id "ENST00000434545"; exon_number "4"; gene_name "TMEM176B"; ref_gene_id "ENSG00000106565";
chr7	StringTie	exon	150793961	150794071	1000	-	.	gene_id "MSTRG.181377"; transcript_id "ENST00000434545"; exon_number "5"; gene_name "TMEM176B"; ref_gene_id "ENSG00000106565";
chr7	StringTie	exon	150796366	150796577	1000	-	.	gene_id "MSTRG.181377"; transcript_id "ENST00000434545"; exon_number "6"; gene_name "TMEM176B"; ref_gene_id "ENSG00000106565";
chr7	StringTie	exon	150800291	150800533	1000	-	.	gene_id "MSTRG.181377"; transcript_id "ENST00000434545"; exon_number "7"; gene_name "TMEM176B"; ref_gene_id "ENSG00000106565";
chr7	StringTie	transcript	150791287	150801360	1000	-	.	gene_id "MSTRG.181377"; transcript_id "ENST00000447204"; gene_name "TMEM176B"; ref_gene_id "ENSG00000106565";
chr7	StringTie	exon	150791287	150791623	1000	-	.	gene_id "MSTRG.181377"; transcript_id "ENST00000447204"; exon_number "1"; gene_name "TMEM176B"; ref_gene_id "ENSG00000106565";
chr7	StringTie	exon	150792056	150792175	1000	-	.	gene_id "MSTRG.181377"; transcript_id "ENST00000447204"; exon_number "2"; gene_name "TMEM176B"; ref_gene_id "ENSG00000106565";
chr7	StringTie	exon	150793088	150793315	1000	-	.	gene_id "MSTRG.181377"; transcript_id "ENST00000447204"; exon_number "3"; gene_name "TMEM176B"; ref_gene_id "ENSG00000106565";
chr7	StringTie	exon	150793544	150793600	1000	-	.	gene_id "MSTRG.181377"; transcript_id "ENST00000447204"; exon_number "4"; gene_name "TMEM176B"; ref_gene_id "ENSG00000106565";
chr7	StringTie	exon	150793961	150794071	1000	-	.	gene_id "MSTRG.181377"; transcript_id "ENST00000447204"; exon_number "5"; gene_name "TMEM176B"; ref_gene_id "ENSG00000106565";
chr7	StringTie	exon	150796366	150796574	1000	-	.	gene_id "MSTRG.181377"; transcript_id "ENST00000447204"; exon_number "6"; gene_name "TMEM176B"; ref_gene_id "ENSG00000106565";
chr7	StringTie	exon	150800993	150801360	1000	-	.	gene_id "MSTRG.181377"; transcript_id "ENST00000447204"; exon_number "7"; gene_name "TMEM176B"; ref_gene_id "ENSG00000106565";
chr7	StringTie	transcript	150791302	150800367	1000	-	.	gene_id "MSTRG.181377"; transcript_id "ENST00000450753"; gene_name "TMEM176B"; ref_gene_id "ENSG00000106565";
chr7	StringTie	exon	150791302	150791623	1000	-	.	gene_id "MSTRG.181377"; transcript_id "ENST00000450753"; exon_number "1"; gene_name "TMEM176B"; ref_gene_id "ENSG00000106565";
chr7	StringTie	exon	150792056	150792175	1000	-	.	gene_id "MSTRG.181377"; transcript_id "ENST00000450753"; exon_number "2"; gene_name "TMEM176B"; ref_gene_id "ENSG00000106565";
chr7	StringTie	exon	150793088	150793315	1000	-	.	gene_id "MSTRG.181377"; transcript_id "ENST00000450753"; exon_number "3"; gene_name "TMEM176B"; ref_gene_id "ENSG00000106565";
chr7	StringTie	exon	150793544	150793600	1000	-	.	gene_id "MSTRG.181377"; transcript_id "ENST00000450753"; exon_number "4"; gene_name "TMEM176B"; ref_gene_id "ENSG00000106565";
chr7	StringTie	exon	150796366	150796574	1000	-	.	gene_id "MSTRG.181377"; transcript_id "ENST00000450753"; exon_number "5"; gene_name "TMEM176B"; ref_gene_id "ENSG00000106565";
chr7	StringTie	exon	150800298	150800367	1000	-	.	gene_id "MSTRG.181377"; transcript_id "ENST00000450753"; exon_number "6"; gene_name "TMEM176B"; ref_gene_id "ENSG00000106565";
chr7	StringTie	transcript	150791285	150800352	1000	-	.	gene_id "MSTRG.181377"; transcript_id "ENST00000492607"; gene_name "TMEM176B"; ref_gene_id "ENSG00000106565";
chr7	StringTie	exon	150791285	150791623	1000	-	.	gene_id "MSTRG.181377"; transcript_id "ENST00000492607"; exon_number "1"; gene_name "TMEM176B"; ref_gene_id "ENSG00000106565";
chr7	StringTie	exon	150792056	150792175	1000	-	.	gene_id "MSTRG.181377"; transcript_id "ENST00000492607"; exon_number "2"; gene_name "TMEM176B"; ref_gene_id "ENSG00000106565";
chr7	StringTie	exon	150793088	150793315	1000	-	.	gene_id "MSTRG.181377"; transcript_id "ENST00000492607"; exon_number "3"; gene_name "TMEM176B"; ref_gene_id "ENSG00000106565";
chr7	StringTie	exon	150793544	150793600	1000	-	.	gene_id "MSTRG.181377"; transcript_id "ENST00000492607"; exon_number "4"; gene_name "TMEM176B"; ref_gene_id "ENSG00000106565";
chr7	StringTie	exon	150793961	150794071	1000	-	.	gene_id "MSTRG.181377"; transcript_id "ENST00000492607"; exon_number "5"; gene_name "TMEM176B"; ref_gene_id "ENSG00000106565";
chr7	StringTie	exon	150796366	150796574	1000	-	.	gene_id "MSTRG.181377"; transcript_id "ENST00000492607"; exon_number "6"; gene_name "TMEM176B"; ref_gene_id "ENSG00000106565";
chr7	StringTie	exon	150800022	150800167	1000	-	.	gene_id "MSTRG.181377"; transcript_id "ENST00000492607"; exon_number "7"; gene_name "TMEM176B"; ref_gene_id "ENSG00000106565";
chr7	StringTie	exon	150800298	150800352	1000	-	.	gene_id "MSTRG.181377"; transcript_id "ENST00000492607"; exon_number "8"; gene_name "TMEM176B"; ref_gene_id "ENSG00000106565";
chr7	StringTie	transcript	150789130	150805253	1000	-	.	gene_id "MSTRG.181377"; transcript_id "MSTRG.181377.1";
chr7	StringTie	exon	150789130	150791623	1000	-	.	gene_id "MSTRG.181377"; transcript_id "MSTRG.181377.1"; exon_number "1";
chr7	StringTie	exon	150792056	150792175	1000	-	.	gene_id "MSTRG.181377"; transcript_id "MSTRG.181377.1"; exon_number "2";
chr7	StringTie	exon	150793088	150793315	1000	-	.	gene_id "MSTRG.181377"; transcript_id "MSTRG.181377.1"; exon_number "3";
chr7	StringTie	exon	150793544	150793600	1000	-	.	gene_id "MSTRG.181377"; transcript_id "MSTRG.181377.1"; exon_number "4";
chr7	StringTie	exon	150793961	150794071	1000	-	.	gene_id "MSTRG.181377"; transcript_id "MSTRG.181377.1"; exon_number "5";
chr7	StringTie	exon	150796366	150796574	1000	-	.	gene_id "MSTRG.181377"; transcript_id "MSTRG.181377.1"; exon_number "6";
chr7	StringTie	exon	150800993	150801544	1000	-	.	gene_id "MSTRG.181377"; transcript_id "MSTRG.181377.1"; exon_number "7";
chr7	StringTie	exon	150801655	150801717	1000	-	.	gene_id "MSTRG.181377"; transcript_id "MSTRG.181377.1"; exon_number "8";
chr7	StringTie	exon	150802295	150802354	1000	-	.	gene_id "MSTRG.181377"; transcript_id "MSTRG.181377.1"; exon_number "9";
chr7	StringTie	exon	150803374	150803422	1000	-	.	gene_id "MSTRG.181377"; transcript_id "MSTRG.181377.1"; exon_number "10";
chr7	StringTie	exon	150803673	150803726	1000	-	.	gene_id "MSTRG.181377"; transcript_id "MSTRG.181377.1"; exon_number "11";
chr7	StringTie	exon	150804875	150805056	1000	-	.	gene_id "MSTRG.181377"; transcript_id "MSTRG.181377.1"; exon_number "12";
chr7	StringTie	exon	150805191	150805253	1000	-	.	gene_id "MSTRG.181377"; transcript_id "MSTRG.181377.1"; exon_number "13";
chr7	StringTie	transcript	150790443	150800652	1000	-	.	gene_id "MSTRG.181377"; transcript_id "MSTRG.181377.10";
chr7	StringTie	exon	150790443	150791623	1000	-	.	gene_id "MSTRG.181377"; transcript_id "MSTRG.181377.10"; exon_number "1";
chr7	StringTie	exon	150792056	150792172	1000	-	.	gene_id "MSTRG.181377"; transcript_id "MSTRG.181377.10"; exon_number "2";
chr7	StringTie	exon	150793088	150793315	1000	-	.	gene_id "MSTRG.181377"; transcript_id "MSTRG.181377.10"; exon_number "3";
chr7	StringTie	exon	150793544	150793600	1000	-	.	gene_id "MSTRG.181377"; transcript_id "MSTRG.181377.10"; exon_number "4";
chr7	StringTie	exon	150793961	150794071	1000	-	.	gene_id "MSTRG.181377"; transcript_id "MSTRG.181377.10"; exon_number "5";
chr7	StringTie	exon	150796366	150796574	1000	-	.	gene_id "MSTRG.181377"; transcript_id "MSTRG.181377.10"; exon_number "6";
chr7	StringTie	exon	150800298	150800652	1000	-	.	gene_id "MSTRG.181377"; transcript_id "MSTRG.181377.10"; exon_number "7";
chr7	StringTie	transcript	150856860	150861289	1000	-	.	gene_id "MSTRG.181377"; transcript_id "MSTRG.181377.100";
chr7	StringTie	exon	150856860	150857013	1000	-	.	gene_id "MSTRG.181377"; transcript_id "MSTRG.181377.100"; exon_number "1";
chr7	StringTie	exon	150857273	150857444	1000	-	.	gene_id "MSTRG.181377"; transcript_id "MSTRG.181377.100"; exon_number "2";
chr7	StringTie	exon	150857511	150857771	1000	-	.	gene_id "MSTRG.181377"; transcript_id "MSTRG.181377.100"; exon_number "3";
chr7	StringTie	exon	150860562	150861070	1000	-	.	gene_id "MSTRG.181377"; transcript_id "MSTRG.181377.100"; exon_number "4";
chr7	StringTie	exon	150861169	150861289	1000	-	.	gene_id "MSTRG.181377"; transcript_id "MSTRG.181377.100"; exon_number "5";
chr7	StringTie	transcript	150856865	150861291	1000	-	.	gene_id "MSTRG.181377"; transcript_id "MSTRG.181377.101";
chr7	StringTie	exon	150856865	150857018	1000	-	.	gene_id "MSTRG.181377"; transcript_id "MSTRG.181377.101"; exon_number "1";
chr7	StringTie	exon	150857655	150857982	1000	-	.	gene_id "MSTRG.181377"; transcript_id "MSTRG.181377.101"; exon_number "2";
chr7	StringTie	exon	150860988	150861174	1000	-	.	gene_id "MSTRG.181377"; transcript_id "MSTRG.181377.101"; exon_number "3";
chr7	StringTie	exon	150861202	150861291	1000	-	.	gene_id "MSTRG.181377"; transcript_id "MSTRG.181377.101"; exon_number "4";
chr7	StringTie	transcript	150856960	150858041	1000	-	.	gene_id "MSTRG.181377"; transcript_id "MSTRG.181377.102";
chr7	StringTie	exon	150856960	150857013	1000	-	.	gene_id "MSTRG.181377"; transcript_id "MSTRG.181377.102"; exon_number "1";
chr7	StringTie	exon	150857154	150857396	1000	-	.	gene_id "MSTRG.181377"; transcript_id "MSTRG.181377.102"; exon_number "2";
chr7	StringTie	exon	150857445	150857657	1000	-	.	gene_id "MSTRG.181377"; transcript_id "MSTRG.181377.102"; exon_number "3";
chr7	StringTie	exon	150857934	150858041	1000	-	.	gene_id "MSTRG.181377"; transcript_id "MSTRG.181377.102"; exon_number "4";
chr7	StringTie	transcript	150857005	150857982	1000	-	.	gene_id "MSTRG.181377"; transcript_id "MSTRG.181377.103";
chr7	StringTie	exon	150857005	150857396	1000	-	.	gene_id "MSTRG.181377"; transcript_id "MSTRG.181377.103"; exon_number "1";
chr7	StringTie	exon	150857445	150857982	1000	-	.	gene_id "MSTRG.181377"; transcript_id "MSTRG.181377.103"; exon_number "2";
chr7	StringTie	transcript	150857207	150858010	1000	-	.	gene_id "MSTRG.181377"; transcript_id "MSTRG.181377.104";
chr7	StringTie	exon	150857207	150857396	1000	-	.	gene_id "MSTRG.181377"; transcript_id "MSTRG.181377.104"; exon_number "1";
chr7	StringTie	exon	150857445	150857657	1000	-	.	gene_id "MSTRG.181377"; transcript_id "MSTRG.181377.104"; exon_number "2";
chr7	StringTie	exon	150857739	150858010	1000	-	.	gene_id "MSTRG.181377"; transcript_id "MSTRG.181377.104"; exon_number "3";
chr7	StringTie	transcript	150857343	150858070	1000	-	.	gene_id "MSTRG.181377"; transcript_id "MSTRG.181377.105";
chr7	StringTie	exon	150857343	150857661	1000	-	.	gene_id "MSTRG.181377"; transcript_id "MSTRG.181377.105"; exon_number "1";
chr7	StringTie	exon	150857971	150858070	1000	-	.	gene_id "MSTRG.181377"; transcript_id "MSTRG.181377.105"; exon_number "2";
chr7	StringTie	transcript	150858788	150859362	1000	-	.	gene_id "MSTRG.181377"; transcript_id "MSTRG.181377.106";
chr7	StringTie	exon	150858788	150858920	1000	-	.	gene_id "MSTRG.181377"; transcript_id "MSTRG.181377.106"; exon_number "1";
chr7	StringTie	exon	150858999	150859362	1000	-	.	gene_id "MSTRG.181377"; transcript_id "MSTRG.181377.106"; exon_number "2";
chr7	StringTie	transcript	150859950	150861290	1000	-	.	gene_id "MSTRG.181377"; transcript_id "MSTRG.181377.107";
chr7	StringTie	exon	150859950	150860572	1000	-	.	gene_id "MSTRG.181377"; transcript_id "MSTRG.181377.107"; exon_number "1";
chr7	StringTie	exon	150860946	150861290	1000	-	.	gene_id "MSTRG.181377"; transcript_id "MSTRG.181377.107"; exon_number "2";
chr7	StringTie	transcript	150860435	150861290	1000	-	.	gene_id "MSTRG.181377"; transcript_id "MSTRG.181377.108";
chr7	StringTie	exon	150860435	150860572	1000	-	.	gene_id "MSTRG.181377"; transcript_id "MSTRG.181377.108"; exon_number "1";
chr7	StringTie	exon	150860946	150861074	1000	-	.	gene_id "MSTRG.181377"; transcript_id "MSTRG.181377.108"; exon_number "2";
chr7	StringTie	exon	150861159	150861290	1000	-	.	gene_id "MSTRG.181377"; transcript_id "MSTRG.181377.108"; exon_number "3";
chr7	StringTie	transcript	150860499	150861289	1000	-	.	gene_id "MSTRG.181377"; transcript_id "MSTRG.181377.109";
chr7	StringTie	exon	150860499	150860572	1000	-	.	gene_id "MSTRG.181377"; transcript_id "MSTRG.181377.109"; exon_number "1";
chr7	StringTie	exon	150860954	150861289	1000	-	.	gene_id "MSTRG.181377"; transcript_id "MSTRG.181377.109"; exon_number "2";
chr7	StringTie	transcript	150790599	150800548	1000	-	.	gene_id "MSTRG.181377"; transcript_id "MSTRG.181377.11";
chr7	StringTie	exon	150790599	150791623	1000	-	.	gene_id "MSTRG.181377"; transcript_id "MSTRG.181377.11"; exon_number "1";
chr7	StringTie	exon	150792056	150792172	1000	-	.	gene_id "MSTRG.181377"; transcript_id "MSTRG.181377.11"; exon_number "2";
chr7	StringTie	exon	150793088	150793315	1000	-	.	gene_id "MSTRG.181377"; transcript_id "MSTRG.181377.11"; exon_number "3";
chr7	StringTie	exon	150793544	150793600	1000	-	.	gene_id "MSTRG.181377"; transcript_id "MSTRG.181377.11"; exon_number "4";
chr7	StringTie	exon	150793961	150794071	1000	-	.	gene_id "MSTRG.181377"; transcript_id "MSTRG.181377.11"; exon_number "5";
chr7	StringTie	exon	150796366	150796574	1000	-	.	gene_id "MSTRG.181377"; transcript_id "MSTRG.181377.11"; exon_number "6";
chr7	StringTie	exon	150799120	150799177	1000	-	.	gene_id "MSTRG.181377"; transcript_id "MSTRG.181377.11"; exon_number "7";
chr7	StringTie	exon	150800298	150800548	1000	-	.	gene_id "MSTRG.181377"; transcript_id "MSTRG.181377.11"; exon_number "8";
chr7	StringTie	transcript	150866338	150883888	1000	-	.	gene_id "MSTRG.181377"; transcript_id "MSTRG.181377.110";
chr7	StringTie	exon	150866338	150868036	1000	-	.	gene_id "MSTRG.181377"; transcript_id "MSTRG.181377.110"; exon_number "1";
chr7	StringTie	exon	150868616	150868739	1000	-	.	gene_id "MSTRG.181377"; transcript_id "MSTRG.181377.110"; exon_number "2";
chr7	StringTie	exon	150877009	150883888	1000	-	.	gene_id "MSTRG.181377"; transcript_id "MSTRG.181377.110"; exon_number "3";
chr7	StringTie	transcript	150868524	150901582	1000	-	.	gene_id "MSTRG.181377"; transcript_id "MSTRG.181377.111";
chr7	StringTie	exon	150868524	150868739	1000	-	.	gene_id "MSTRG.181377"; transcript_id "MSTRG.181377.111"; exon_number "1";
chr7	StringTie	exon	150872975	150873129	1000	-	.	gene_id "MSTRG.181377"; transcript_id "MSTRG.181377.111"; exon_number "2";
chr7	StringTie	exon	150877009	150898804	1000	-	.	gene_id "MSTRG.181377"; transcript_id "MSTRG.181377.111"; exon_number "3";
chr7	StringTie	exon	150901395	150901582	1000	-	.	gene_id "MSTRG.181377"; transcript_id "MSTRG.181377.111"; exon_number "4";
chr7	StringTie	transcript	150868607	150877381	1000	-	.	gene_id "MSTRG.181377"; transcript_id "MSTRG.181377.112";
chr7	StringTie	exon	150868607	150868739	1000	-	.	gene_id "MSTRG.181377"; transcript_id "MSTRG.181377.112"; exon_number "1";
chr7	StringTie	exon	150877013	150877381	1000	-	.	gene_id "MSTRG.181377"; transcript_id "MSTRG.181377.112"; exon_number "2";
chr7	StringTie	transcript	150868625	150877267	1000	-	.	gene_id "MSTRG.181377"; transcript_id "MSTRG.181377.113";
chr7	StringTie	exon	150868625	150868739	1000	-	.	gene_id "MSTRG.181377"; transcript_id "MSTRG.181377.113"; exon_number "1";
chr7	StringTie	exon	150877007	150877267	1000	-	.	gene_id "MSTRG.181377"; transcript_id "MSTRG.181377.113"; exon_number "2";
chr7	StringTie	transcript	150872948	150877269	1000	-	.	gene_id "MSTRG.181377"; transcript_id "MSTRG.181377.114";
chr7	StringTie	exon	150872948	150873108	1000	-	.	gene_id "MSTRG.181377"; transcript_id "MSTRG.181377.114"; exon_number "1";
chr7	StringTie	exon	150877009	150877269	1000	-	.	gene_id "MSTRG.181377"; transcript_id "MSTRG.181377.114"; exon_number "2";
chr7	StringTie	transcript	150875724	150877235	1000	-	.	gene_id "MSTRG.181377"; transcript_id "MSTRG.181377.115";
chr7	StringTie	exon	150875724	150875744	1000	-	.	gene_id "MSTRG.181377"; transcript_id "MSTRG.181377.115"; exon_number "1";
chr7	StringTie	exon	150877009	150877235	1000	-	.	gene_id "MSTRG.181377"; transcript_id "MSTRG.181377.115"; exon_number "2";
chr7	StringTie	transcript	150876015	150877281	1000	-	.	gene_id "MSTRG.181377"; transcript_id "MSTRG.181377.116";
chr7	StringTie	exon	150876015	150876095	1000	-	.	gene_id "MSTRG.181377"; transcript_id "MSTRG.181377.116"; exon_number "1";
chr7	StringTie	exon	150877009	150877281	1000	-	.	gene_id "MSTRG.181377"; transcript_id "MSTRG.181377.116"; exon_number "2";
chr7	StringTie	transcript	150876067	150877231	1000	-	.	gene_id "MSTRG.181377"; transcript_id "MSTRG.181377.117";
chr7	StringTie	exon	150876067	150876088	1000	-	.	gene_id "MSTRG.181377"; transcript_id "MSTRG.181377.117"; exon_number "1";
chr7	StringTie	exon	150877009	150877231	1000	-	.	gene_id "MSTRG.181377"; transcript_id "MSTRG.181377.117"; exon_number "2";
chr7	StringTie	transcript	150876376	150880769	1000	-	.	gene_id "MSTRG.181377"; transcript_id "MSTRG.181377.118";
chr7	StringTie	exon	150876376	150876885	1000	-	.	gene_id "MSTRG.181377"; transcript_id "MSTRG.181377.118"; exon_number "1";
chr7	StringTie	exon	150877009	150880769	1000	-	.	gene_id "MSTRG.181377"; transcript_id "MSTRG.181377.118"; exon_number "2";
chr7	StringTie	transcript	150896161	150901562	1000	-	.	gene_id "MSTRG.181377"; transcript_id "MSTRG.181377.119";
chr7	StringTie	exon	150896161	150896254	1000	-	.	gene_id "MSTRG.181377"; transcript_id "MSTRG.181377.119"; exon_number "1";
chr7	StringTie	exon	150898470	150898804	1000	-	.	gene_id "MSTRG.181377"; transcript_id "MSTRG.181377.119"; exon_number "2";
chr7	StringTie	exon	150901395	150901562	1000	-	.	gene_id "MSTRG.181377"; transcript_id "MSTRG.181377.119"; exon_number "3";
chr7	StringTie	transcript	150790603	150801529	1000	-	.	gene_id "MSTRG.181377"; transcript_id "MSTRG.181377.12";
chr7	StringTie	exon	150790603	150791623	1000	-	.	gene_id "MSTRG.181377"; transcript_id "MSTRG.181377.12"; exon_number "1";
chr7	StringTie	exon	150792056	150792175	1000	-	.	gene_id "MSTRG.181377"; transcript_id "MSTRG.181377.12"; exon_number "2";
chr7	StringTie	exon	150793088	150793315	1000	-	.	gene_id "MSTRG.181377"; transcript_id "MSTRG.181377.12"; exon_number "3";
chr7	StringTie	exon	150793544	150793600	1000	-	.	gene_id "MSTRG.181377"; transcript_id "MSTRG.181377.12"; exon_number "4";
chr7	StringTie	exon	150793961	150794071	1000	-	.	gene_id "MSTRG.181377"; transcript_id "MSTRG.181377.12"; exon_number "5";
chr7	StringTie	exon	150796366	150796570	1000	-	.	gene_id "MSTRG.181377"; transcript_id "MSTRG.181377.12"; exon_number "6";
chr7	StringTie	exon	150800298	150800305	1000	-	.	gene_id "MSTRG.181377"; transcript_id "MSTRG.181377.12"; exon_number "7";
chr7	StringTie	exon	150800989	150801529	1000	-	.	gene_id "MSTRG.181377"; transcript_id "MSTRG.181377.12"; exon_number "8";
chr7	StringTie	transcript	150898436	150900269	1000	-	.	gene_id "MSTRG.181377"; transcript_id "MSTRG.181377.120";
chr7	StringTie	exon	150898436	150898804	1000	-	.	gene_id "MSTRG.181377"; transcript_id "MSTRG.181377.120"; exon_number "1";
chr7	StringTie	exon	150899969	150900269	1000	-	.	gene_id "MSTRG.181377"; transcript_id "MSTRG.181377.120"; exon_number "2";
chr7	StringTie	transcript	150790692	150800647	1000	-	.	gene_id "MSTRG.181377"; transcript_id "MSTRG.181377.13";
chr7	StringTie	exon	150790692	150791623	1000	-	.	gene_id "MSTRG.181377"; transcript_id "MSTRG.181377.13"; exon_number "1";
chr7	StringTie	exon	150792056	150792175	1000	-	.	gene_id "MSTRG.181377"; transcript_id "MSTRG.181377.13"; exon_number "2";
chr7	StringTie	exon	150793088	150793315	1000	-	.	gene_id "MSTRG.181377"; transcript_id "MSTRG.181377.13"; exon_number "3";
chr7	StringTie	exon	150793544	150793600	1000	-	.	gene_id "MSTRG.181377"; transcript_id "MSTRG.181377.13"; exon_number "4";
chr7	StringTie	exon	150793961	150794071	1000	-	.	gene_id "MSTRG.181377"; transcript_id "MSTRG.181377.13"; exon_number "5";
chr7	StringTie	exon	150796366	150796574	1000	-	.	gene_id "MSTRG.181377"; transcript_id "MSTRG.181377.13"; exon_number "6";
chr7	StringTie	exon	150799120	150799177	1000	-	.	gene_id "MSTRG.181377"; transcript_id "MSTRG.181377.13"; exon_number "7";
chr7	StringTie	exon	150800298	150800647	1000	-	.	gene_id "MSTRG.181377"; transcript_id "MSTRG.181377.13"; exon_number "8";
chr7	StringTie	transcript	150790835	150800715	1000	-	.	gene_id "MSTRG.181377"; transcript_id "MSTRG.181377.14";
chr7	StringTie	exon	150790835	150791623	1000	-	.	gene_id "MSTRG.181377"; transcript_id "MSTRG.181377.14"; exon_number "1";
chr7	StringTie	exon	150792056	150792175	1000	-	.	gene_id "MSTRG.181377"; transcript_id "MSTRG.181377.14"; exon_number "2";
chr7	StringTie	exon	150793088	150793315	1000	-	.	gene_id "MSTRG.181377"; transcript_id "MSTRG.181377.14"; exon_number "3";
chr7	StringTie	exon	150793544	150793600	1000	-	.	gene_id "MSTRG.181377"; transcript_id "MSTRG.181377.14"; exon_number "4";
chr7	StringTie	exon	150793961	150794071	1000	-	.	gene_id "MSTRG.181377"; transcript_id "MSTRG.181377.14"; exon_number "5";
chr7	StringTie	exon	150796366	150796574	1000	-	.	gene_id "MSTRG.181377"; transcript_id "MSTRG.181377.14"; exon_number "6";
chr7	StringTie	exon	150799581	150799618	1000	-	.	gene_id "MSTRG.181377"; transcript_id "MSTRG.181377.14"; exon_number "7";
chr7	StringTie	exon	150800298	150800715	1000	-	.	gene_id "MSTRG.181377"; transcript_id "MSTRG.181377.14"; exon_number "8";
chr7	StringTie	transcript	150790848	150800535	1000	-	.	gene_id "MSTRG.181377"; transcript_id "MSTRG.181377.15";
chr7	StringTie	exon	150790848	150791623	1000	-	.	gene_id "MSTRG.181377"; transcript_id "MSTRG.181377.15"; exon_number "1";
chr7	StringTie	exon	150792056	150792172	1000	-	.	gene_id "MSTRG.181377"; transcript_id "MSTRG.181377.15"; exon_number "2";
chr7	StringTie	exon	150793088	150793315	1000	-	.	gene_id "MSTRG.181377"; transcript_id "MSTRG.181377.15"; exon_number "3";
chr7	StringTie	exon	150793544	150793600	1000	-	.	gene_id "MSTRG.181377"; transcript_id "MSTRG.181377.15"; exon_number "4";
chr7	StringTie	exon	150793961	150794071	1000	-	.	gene_id "MSTRG.181377"; transcript_id "MSTRG.181377.15"; exon_number "5";
chr7	StringTie	exon	150796366	150796574	1000	-	.	gene_id "MSTRG.181377"; transcript_id "MSTRG.181377.15"; exon_number "6";
chr7	StringTie	exon	150798992	150799177	1000	-	.	gene_id "MSTRG.181377"; transcript_id "MSTRG.181377.15"; exon_number "7";
chr7	StringTie	exon	150800298	150800535	1000	-	.	gene_id "MSTRG.181377"; transcript_id "MSTRG.181377.15"; exon_number "8";
chr7	StringTie	transcript	150790947	150801728	1000	-	.	gene_id "MSTRG.181377"; transcript_id "MSTRG.181377.16";
chr7	StringTie	exon	150790947	150791623	1000	-	.	gene_id "MSTRG.181377"; transcript_id "MSTRG.181377.16"; exon_number "1";
chr7	StringTie	exon	150792056	150792175	1000	-	.	gene_id "MSTRG.181377"; transcript_id "MSTRG.181377.16"; exon_number "2";
chr7	StringTie	exon	150793088	150793315	1000	-	.	gene_id "MSTRG.181377"; transcript_id "MSTRG.181377.16"; exon_number "3";
chr7	StringTie	exon	150793544	150793600	1000	-	.	gene_id "MSTRG.181377"; transcript_id "MSTRG.181377.16"; exon_number "4";
chr7	StringTie	exon	150793961	150794071	1000	-	.	gene_id "MSTRG.181377"; transcript_id "MSTRG.181377.16"; exon_number "5";
chr7	StringTie	exon	150796366	150796570	1000	-	.	gene_id "MSTRG.181377"; transcript_id "MSTRG.181377.16"; exon_number "6";
chr7	StringTie	exon	150800298	150800746	1000	-	.	gene_id "MSTRG.181377"; transcript_id "MSTRG.181377.16"; exon_number "7";
chr7	StringTie	exon	150800786	150801629	1000	-	.	gene_id "MSTRG.181377"; transcript_id "MSTRG.181377.16"; exon_number "8";
chr7	StringTie	exon	150801655	150801728	1000	-	.	gene_id "MSTRG.181377"; transcript_id "MSTRG.181377.16"; exon_number "9";
chr7	StringTie	transcript	150790979	150801385	1000	-	.	gene_id "MSTRG.181377"; transcript_id "MSTRG.181377.17";
chr7	StringTie	exon	150790979	150791623	1000	-	.	gene_id "MSTRG.181377"; transcript_id "MSTRG.181377.17"; exon_number "1";
chr7	StringTie	exon	150792056	150792175	1000	-	.	gene_id "MSTRG.181377"; transcript_id "MSTRG.181377.17"; exon_number "2";
chr7	StringTie	exon	150793088	150793315	1000	-	.	gene_id "MSTRG.181377"; transcript_id "MSTRG.181377.17"; exon_number "3";
chr7	StringTie	exon	150793544	150793600	1000	-	.	gene_id "MSTRG.181377"; transcript_id "MSTRG.181377.17"; exon_number "4";
chr7	StringTie	exon	150793961	150794071	1000	-	.	gene_id "MSTRG.181377"; transcript_id "MSTRG.181377.17"; exon_number "5";
chr7	StringTie	exon	150796366	150796574	1000	-	.	gene_id "MSTRG.181377"; transcript_id "MSTRG.181377.17"; exon_number "6";
chr7	StringTie	exon	150798992	150799177	1000	-	.	gene_id "MSTRG.181377"; transcript_id "MSTRG.181377.17"; exon_number "7";
chr7	StringTie	exon	150800993	150801385	1000	-	.	gene_id "MSTRG.181377"; transcript_id "MSTRG.181377.17"; exon_number "8";
chr7	StringTie	transcript	150790985	150801544	1000	-	.	gene_id "MSTRG.181377"; transcript_id "MSTRG.181377.18";
chr7	StringTie	exon	150790985	150791623	1000	-	.	gene_id "MSTRG.181377"; transcript_id "MSTRG.181377.18"; exon_number "1";
chr7	StringTie	exon	150792056	150792172	1000	-	.	gene_id "MSTRG.181377"; transcript_id "MSTRG.181377.18"; exon_number "2";
chr7	StringTie	exon	150793088	150793315	1000	-	.	gene_id "MSTRG.181377"; transcript_id "MSTRG.181377.18"; exon_number "3";
chr7	StringTie	exon	150793544	150793600	1000	-	.	gene_id "MSTRG.181377"; transcript_id "MSTRG.181377.18"; exon_number "4";
chr7	StringTie	exon	150793961	150794071	1000	-	.	gene_id "MSTRG.181377"; transcript_id "MSTRG.181377.18"; exon_number "5";
chr7	StringTie	exon	150796366	150796574	1000	-	.	gene_id "MSTRG.181377"; transcript_id "MSTRG.181377.18"; exon_number "6";
chr7	StringTie	exon	150799611	150799618	1000	-	.	gene_id "MSTRG.181377"; transcript_id "MSTRG.181377.18"; exon_number "7";
chr7	StringTie	exon	150800993	150801544	1000	-	.	gene_id "MSTRG.181377"; transcript_id "MSTRG.181377.18"; exon_number "8";
chr7	StringTie	transcript	150791027	150902541	1000	-	.	gene_id "MSTRG.181377"; transcript_id "MSTRG.181377.19";
chr7	StringTie	exon	150791027	150791623	1000	-	.	gene_id "MSTRG.181377"; transcript_id "MSTRG.181377.19"; exon_number "1";
chr7	StringTie	exon	150792056	150792175	1000	-	.	gene_id "MSTRG.181377"; transcript_id "MSTRG.181377.19"; exon_number "2";
chr7	StringTie	exon	150793088	150793315	1000	-	.	gene_id "MSTRG.181377"; transcript_id "MSTRG.181377.19"; exon_number "3";
chr7	StringTie	exon	150793544	150793600	1000	-	.	gene_id "MSTRG.181377"; transcript_id "MSTRG.181377.19"; exon_number "4";
chr7	StringTie	exon	150793961	150794071	1000	-	.	gene_id "MSTRG.181377"; transcript_id "MSTRG.181377.19"; exon_number "5";
chr7	StringTie	exon	150796366	150796574	1000	-	.	gene_id "MSTRG.181377"; transcript_id "MSTRG.181377.19"; exon_number "6";
chr7	StringTie	exon	150825299	150825594	1000	-	.	gene_id "MSTRG.181377"; transcript_id "MSTRG.181377.19"; exon_number "7";
chr7	StringTie	exon	150828657	150828908	1000	-	.	gene_id "MSTRG.181377"; transcript_id "MSTRG.181377.19"; exon_number "8";
chr7	StringTie	exon	150841390	150841445	1000	-	.	gene_id "MSTRG.181377"; transcript_id "MSTRG.181377.19"; exon_number "9";
chr7	StringTie	exon	150868616	150868739	1000	-	.	gene_id "MSTRG.181377"; transcript_id "MSTRG.181377.19"; exon_number "10";
chr7	StringTie	exon	150877009	150898804	1000	-	.	gene_id "MSTRG.181377"; transcript_id "MSTRG.181377.19"; exon_number "11";
chr7	StringTie	exon	150901395	150902541	1000	-	.	gene_id "MSTRG.181377"; transcript_id "MSTRG.181377.19"; exon_number "12";
chr7	StringTie	transcript	150789248	150801877	1000	-	.	gene_id "MSTRG.181377"; transcript_id "MSTRG.181377.2";
chr7	StringTie	exon	150789248	150791623	1000	-	.	gene_id "MSTRG.181377"; transcript_id "MSTRG.181377.2"; exon_number "1";
chr7	StringTie	exon	150792056	150792175	1000	-	.	gene_id "MSTRG.181377"; transcript_id "MSTRG.181377.2"; exon_number "2";
chr7	StringTie	exon	150793088	150793315	1000	-	.	gene_id "MSTRG.181377"; transcript_id "MSTRG.181377.2"; exon_number "3";
chr7	StringTie	exon	150793544	150793600	1000	-	.	gene_id "MSTRG.181377"; transcript_id "MSTRG.181377.2"; exon_number "4";
chr7	StringTie	exon	150793961	150794071	1000	-	.	gene_id "MSTRG.181377"; transcript_id "MSTRG.181377.2"; exon_number "5";
chr7	StringTie	exon	150796366	150796574	1000	-	.	gene_id "MSTRG.181377"; transcript_id "MSTRG.181377.2"; exon_number "6";
chr7	StringTie	exon	150799611	150799618	1000	-	.	gene_id "MSTRG.181377"; transcript_id "MSTRG.181377.2"; exon_number "7";
chr7	StringTie	exon	150800298	150801654	1000	-	.	gene_id "MSTRG.181377"; transcript_id "MSTRG.181377.2"; exon_number "8";
chr7	StringTie	exon	150801685	150801877	1000	-	.	gene_id "MSTRG.181377"; transcript_id "MSTRG.181377.2"; exon_number "9";
chr7	StringTie	transcript	150791027	150841448	1000	-	.	gene_id "MSTRG.181377"; transcript_id "MSTRG.181377.20";
chr7	StringTie	exon	150791027	150791623	1000	-	.	gene_id "MSTRG.181377"; transcript_id "MSTRG.181377.20"; exon_number "1";
chr7	StringTie	exon	150792056	150792172	1000	-	.	gene_id "MSTRG.181377"; transcript_id "MSTRG.181377.20"; exon_number "2";
chr7	StringTie	exon	150793088	150793315	1000	-	.	gene_id "MSTRG.181377"; transcript_id "MSTRG.181377.20"; exon_number "3";
chr7	StringTie	exon	150793544	150793600	1000	-	.	gene_id "MSTRG.181377"; transcript_id "MSTRG.181377.20"; exon_number "4";
chr7	StringTie	exon	150793961	150794071	1000	-	.	gene_id "MSTRG.181377"; transcript_id "MSTRG.181377.20"; exon_number "5";
chr7	StringTie	exon	150796366	150796574	1000	-	.	gene_id "MSTRG.181377"; transcript_id "MSTRG.181377.20"; exon_number "6";
chr7	StringTie	exon	150825374	150825594	1000	-	.	gene_id "MSTRG.181377"; transcript_id "MSTRG.181377.20"; exon_number "7";
chr7	StringTie	exon	150828657	150828908	1000	-	.	gene_id "MSTRG.181377"; transcript_id "MSTRG.181377.20"; exon_number "8";
chr7	StringTie	exon	150841390	150841448	1000	-	.	gene_id "MSTRG.181377"; transcript_id "MSTRG.181377.20"; exon_number "9";
chr7	StringTie	transcript	150791030	150800584	1000	-	.	gene_id "MSTRG.181377"; transcript_id "MSTRG.181377.21";
chr7	StringTie	exon	150791030	150791623	1000	-	.	gene_id "MSTRG.181377"; transcript_id "MSTRG.181377.21"; exon_number "1";
chr7	StringTie	exon	150792056	150792175	1000	-	.	gene_id "MSTRG.181377"; transcript_id "MSTRG.181377.21"; exon_number "2";
chr7	StringTie	exon	150793088	150793315	1000	-	.	gene_id "MSTRG.181377"; transcript_id "MSTRG.181377.21"; exon_number "3";
chr7	StringTie	exon	150793544	150793600	1000	-	.	gene_id "MSTRG.181377"; transcript_id "MSTRG.181377.21"; exon_number "4";
chr7	StringTie	exon	150793961	150794071	1000	-	.	gene_id "MSTRG.181377"; transcript_id "MSTRG.181377.21"; exon_number "5";
chr7	StringTie	exon	150796366	150796574	1000	-	.	gene_id "MSTRG.181377"; transcript_id "MSTRG.181377.21"; exon_number "6";
chr7	StringTie	exon	150798992	150799177	1000	-	.	gene_id "MSTRG.181377"; transcript_id "MSTRG.181377.21"; exon_number "7";
chr7	StringTie	exon	150800298	150800584	1000	-	.	gene_id "MSTRG.181377"; transcript_id "MSTRG.181377.21"; exon_number "8";
chr7	StringTie	transcript	150791066	150842741	1000	-	.	gene_id "MSTRG.181377"; transcript_id "MSTRG.181377.22";
chr7	StringTie	exon	150791066	150791623	1000	-	.	gene_id "MSTRG.181377"; transcript_id "MSTRG.181377.22"; exon_number "1";
chr7	StringTie	exon	150792056	150792175	1000	-	.	gene_id "MSTRG.181377"; transcript_id "MSTRG.181377.22"; exon_number "2";
chr7	StringTie	exon	150793088	150793315	1000	-	.	gene_id "MSTRG.181377"; transcript_id "MSTRG.181377.22"; exon_number "3";
chr7	StringTie	exon	150793544	150793600	1000	-	.	gene_id "MSTRG.181377"; transcript_id "MSTRG.181377.22"; exon_number "4";
chr7	StringTie	exon	150793961	150794071	1000	-	.	gene_id "MSTRG.181377"; transcript_id "MSTRG.181377.22"; exon_number "5";
chr7	StringTie	exon	150796366	150796574	1000	-	.	gene_id "MSTRG.181377"; transcript_id "MSTRG.181377.22"; exon_number "6";
chr7	StringTie	exon	150825374	150825594	1000	-	.	gene_id "MSTRG.181377"; transcript_id "MSTRG.181377.22"; exon_number "7";
chr7	StringTie	exon	150828657	150828908	1000	-	.	gene_id "MSTRG.181377"; transcript_id "MSTRG.181377.22"; exon_number "8";
chr7	StringTie	exon	150841390	150841445	1000	-	.	gene_id "MSTRG.181377"; transcript_id "MSTRG.181377.22"; exon_number "9";
chr7	StringTie	exon	150842720	150842741	1000	-	.	gene_id "MSTRG.181377"; transcript_id "MSTRG.181377.22"; exon_number "10";
chr7	StringTie	transcript	150791078	150800584	1000	-	.	gene_id "MSTRG.181377"; transcript_id "MSTRG.181377.23";
chr7	StringTie	exon	150791078	150791623	1000	-	.	gene_id "MSTRG.181377"; transcript_id "MSTRG.181377.23"; exon_number "1";
chr7	StringTie	exon	150792056	150792172	1000	-	.	gene_id "MSTRG.181377"; transcript_id "MSTRG.181377.23"; exon_number "2";
chr7	StringTie	exon	150793088	150793315	1000	-	.	gene_id "MSTRG.181377"; transcript_id "MSTRG.181377.23"; exon_number "3";
chr7	StringTie	exon	150793544	150793600	1000	-	.	gene_id "MSTRG.181377"; transcript_id "MSTRG.181377.23"; exon_number "4";
chr7	StringTie	exon	150793961	150794071	1000	-	.	gene_id "MSTRG.181377"; transcript_id "MSTRG.181377.23"; exon_number "5";
chr7	StringTie	exon	150796366	150796574	1000	-	.	gene_id "MSTRG.181377"; transcript_id "MSTRG.181377.23"; exon_number "6";
chr7	StringTie	exon	150799581	150799618	1000	-	.	gene_id "MSTRG.181377"; transcript_id "MSTRG.181377.23"; exon_number "7";
chr7	StringTie	exon	150800298	150800584	1000	-	.	gene_id "MSTRG.181377"; transcript_id "MSTRG.181377.23"; exon_number "8";
chr7	StringTie	transcript	150791084	150800397	1000	-	.	gene_id "MSTRG.181377"; transcript_id "MSTRG.181377.24";
chr7	StringTie	exon	150791084	150791623	1000	-	.	gene_id "MSTRG.181377"; transcript_id "MSTRG.181377.24"; exon_number "1";
chr7	StringTie	exon	150792056	150792172	1000	-	.	gene_id "MSTRG.181377"; transcript_id "MSTRG.181377.24"; exon_number "2";
chr7	StringTie	exon	150793088	150793315	1000	-	.	gene_id "MSTRG.181377"; transcript_id "MSTRG.181377.24"; exon_number "3";
chr7	StringTie	exon	150793544	150793600	1000	-	.	gene_id "MSTRG.181377"; transcript_id "MSTRG.181377.24"; exon_number "4";
chr7	StringTie	exon	150793961	150794071	1000	-	.	gene_id "MSTRG.181377"; transcript_id "MSTRG.181377.24"; exon_number "5";
chr7	StringTie	exon	150796366	150796574	1000	-	.	gene_id "MSTRG.181377"; transcript_id "MSTRG.181377.24"; exon_number "6";
chr7	StringTie	exon	150798992	150799241	1000	-	.	gene_id "MSTRG.181377"; transcript_id "MSTRG.181377.24"; exon_number "7";
chr7	StringTie	exon	150800298	150800397	1000	-	.	gene_id "MSTRG.181377"; transcript_id "MSTRG.181377.24"; exon_number "8";
chr7	StringTie	transcript	150791101	150801544	1000	-	.	gene_id "MSTRG.181377"; transcript_id "MSTRG.181377.25";
chr7	StringTie	exon	150791101	150791623	1000	-	.	gene_id "MSTRG.181377"; transcript_id "MSTRG.181377.25"; exon_number "1";
chr7	StringTie	exon	150792056	150792175	1000	-	.	gene_id "MSTRG.181377"; transcript_id "MSTRG.181377.25"; exon_number "2";
chr7	StringTie	exon	150793088	150793315	1000	-	.	gene_id "MSTRG.181377"; transcript_id "MSTRG.181377.25"; exon_number "3";
chr7	StringTie	exon	150793544	150793600	1000	-	.	gene_id "MSTRG.181377"; transcript_id "MSTRG.181377.25"; exon_number "4";
chr7	StringTie	exon	150793961	150794071	1000	-	.	gene_id "MSTRG.181377"; transcript_id "MSTRG.181377.25"; exon_number "5";
chr7	StringTie	exon	150796366	150796574	1000	-	.	gene_id "MSTRG.181377"; transcript_id "MSTRG.181377.25"; exon_number "6";
chr7	StringTie	exon	150799120	150799177	1000	-	.	gene_id "MSTRG.181377"; transcript_id "MSTRG.181377.25"; exon_number "7";
chr7	StringTie	exon	150800993	150801544	1000	-	.	gene_id "MSTRG.181377"; transcript_id "MSTRG.181377.25"; exon_number "8";
chr7	StringTie	transcript	150791179	150801898	1000	-	.	gene_id "MSTRG.181377"; transcript_id "MSTRG.181377.26";
chr7	StringTie	exon	150791179	150791623	1000	-	.	gene_id "MSTRG.181377"; transcript_id "MSTRG.181377.26"; exon_number "1";
chr7	StringTie	exon	150792056	150792175	1000	-	.	gene_id "MSTRG.181377"; transcript_id "MSTRG.181377.26"; exon_number "2";
chr7	StringTie	exon	150793088	150793315	1000	-	.	gene_id "MSTRG.181377"; transcript_id "MSTRG.181377.26"; exon_number "3";
chr7	StringTie	exon	150793544	150793600	1000	-	.	gene_id "MSTRG.181377"; transcript_id "MSTRG.181377.26"; exon_number "4";
chr7	StringTie	exon	150793961	150794071	1000	-	.	gene_id "MSTRG.181377"; transcript_id "MSTRG.181377.26"; exon_number "5";
chr7	StringTie	exon	150796366	150796570	1000	-	.	gene_id "MSTRG.181377"; transcript_id "MSTRG.181377.26"; exon_number "6";
chr7	StringTie	exon	150800993	150801544	1000	-	.	gene_id "MSTRG.181377"; transcript_id "MSTRG.181377.26"; exon_number "7";
chr7	StringTie	exon	150801655	150801898	1000	-	.	gene_id "MSTRG.181377"; transcript_id "MSTRG.181377.26"; exon_number "8";
chr7	StringTie	transcript	150791181	150800560	1000	-	.	gene_id "MSTRG.181377"; transcript_id "MSTRG.181377.27";
chr7	StringTie	exon	150791181	150791623	1000	-	.	gene_id "MSTRG.181377"; transcript_id "MSTRG.181377.27"; exon_number "1";
chr7	StringTie	exon	150792056	150792175	1000	-	.	gene_id "MSTRG.181377"; transcript_id "MSTRG.181377.27"; exon_number "2";
chr7	StringTie	exon	150793088	150793315	1000	-	.	gene_id "MSTRG.181377"; transcript_id "MSTRG.181377.27"; exon_number "3";
chr7	StringTie	exon	150793544	150793600	1000	-	.	gene_id "MSTRG.181377"; transcript_id "MSTRG.181377.27"; exon_number "4";
chr7	StringTie	exon	150793961	150794071	1000	-	.	gene_id "MSTRG.181377"; transcript_id "MSTRG.181377.27"; exon_number "5";
chr7	StringTie	exon	150796366	150796570	1000	-	.	gene_id "MSTRG.181377"; transcript_id "MSTRG.181377.27"; exon_number "6";
chr7	StringTie	exon	150799611	150799618	1000	-	.	gene_id "MSTRG.181377"; transcript_id "MSTRG.181377.27"; exon_number "7";
chr7	StringTie	exon	150800298	150800560	1000	-	.	gene_id "MSTRG.181377"; transcript_id "MSTRG.181377.27"; exon_number "8";
chr7	StringTie	transcript	150791197	150801796	1000	-	.	gene_id "MSTRG.181377"; transcript_id "MSTRG.181377.28";
chr7	StringTie	exon	150791197	150791623	1000	-	.	gene_id "MSTRG.181377"; transcript_id "MSTRG.181377.28"; exon_number "1";
chr7	StringTie	exon	150792056	150792172	1000	-	.	gene_id "MSTRG.181377"; transcript_id "MSTRG.181377.28"; exon_number "2";
chr7	StringTie	exon	150793088	150793315	1000	-	.	gene_id "MSTRG.181377"; transcript_id "MSTRG.181377.28"; exon_number "3";
chr7	StringTie	exon	150793544	150793600	1000	-	.	gene_id "MSTRG.181377"; transcript_id "MSTRG.181377.28"; exon_number "4";
chr7	StringTie	exon	150793961	150794071	1000	-	.	gene_id "MSTRG.181377"; transcript_id "MSTRG.181377.28"; exon_number "5";
chr7	StringTie	exon	150796366	150796570	1000	-	.	gene_id "MSTRG.181377"; transcript_id "MSTRG.181377.28"; exon_number "6";
chr7	StringTie	exon	150800993	150801544	1000	-	.	gene_id "MSTRG.181377"; transcript_id "MSTRG.181377.28"; exon_number "7";
chr7	StringTie	exon	150801655	150801796	1000	-	.	gene_id "MSTRG.181377"; transcript_id "MSTRG.181377.28"; exon_number "8";
chr7	StringTie	transcript	150791217	150801468	1000	-	.	gene_id "MSTRG.181377"; transcript_id "MSTRG.181377.29";
chr7	StringTie	exon	150791217	150791623	1000	-	.	gene_id "MSTRG.181377"; transcript_id "MSTRG.181377.29"; exon_number "1";
chr7	StringTie	exon	150792056	150792175	1000	-	.	gene_id "MSTRG.181377"; transcript_id "MSTRG.181377.29"; exon_number "2";
chr7	StringTie	exon	150793088	150793315	1000	-	.	gene_id "MSTRG.181377"; transcript_id "MSTRG.181377.29"; exon_number "3";
chr7	StringTie	exon	150793544	150793600	1000	-	.	gene_id "MSTRG.181377"; transcript_id "MSTRG.181377.29"; exon_number "4";
chr7	StringTie	exon	150793961	150794071	1000	-	.	gene_id "MSTRG.181377"; transcript_id "MSTRG.181377.29"; exon_number "5";
chr7	StringTie	exon	150796366	150796574	1000	-	.	gene_id "MSTRG.181377"; transcript_id "MSTRG.181377.29"; exon_number "6";
chr7	StringTie	exon	150800298	150800305	1000	-	.	gene_id "MSTRG.181377"; transcript_id "MSTRG.181377.29"; exon_number "7";
chr7	StringTie	exon	150801001	150801468	1000	-	.	gene_id "MSTRG.181377"; transcript_id "MSTRG.181377.29"; exon_number "8";
chr7	StringTie	transcript	150789300	150801507	1000	-	.	gene_id "MSTRG.181377"; transcript_id "MSTRG.181377.3";
chr7	StringTie	exon	150789300	150791623	1000	-	.	gene_id "MSTRG.181377"; transcript_id "MSTRG.181377.3"; exon_number "1";
chr7	StringTie	exon	150792056	150792172	1000	-	.	gene_id "MSTRG.181377"; transcript_id "MSTRG.181377.3"; exon_number "2";
chr7	StringTie	exon	150793088	150793315	1000	-	.	gene_id "MSTRG.181377"; transcript_id "MSTRG.181377.3"; exon_number "3";
chr7	StringTie	exon	150793544	150793600	1000	-	.	gene_id "MSTRG.181377"; transcript_id "MSTRG.181377.3"; exon_number "4";
chr7	StringTie	exon	150793961	150794071	1000	-	.	gene_id "MSTRG.181377"; transcript_id "MSTRG.181377.3"; exon_number "5";
chr7	StringTie	exon	150796366	150796574	1000	-	.	gene_id "MSTRG.181377"; transcript_id "MSTRG.181377.3"; exon_number "6";
chr7	StringTie	exon	150799611	150799618	1000	-	.	gene_id "MSTRG.181377"; transcript_id "MSTRG.181377.3"; exon_number "7";
chr7	StringTie	exon	150800298	150801507	1000	-	.	gene_id "MSTRG.181377"; transcript_id "MSTRG.181377.3"; exon_number "8";
chr7	StringTie	transcript	150791232	150800517	1000	-	.	gene_id "MSTRG.181377"; transcript_id "MSTRG.181377.30";
chr7	StringTie	exon	150791232	150791623	1000	-	.	gene_id "MSTRG.181377"; transcript_id "MSTRG.181377.30"; exon_number "1";
chr7	StringTie	exon	150792056	150792175	1000	-	.	gene_id "MSTRG.181377"; transcript_id "MSTRG.181377.30"; exon_number "2";
chr7	StringTie	exon	150793088	150793315	1000	-	.	gene_id "MSTRG.181377"; transcript_id "MSTRG.181377.30"; exon_number "3";
chr7	StringTie	exon	150793544	150793600	1000	-	.	gene_id "MSTRG.181377"; transcript_id "MSTRG.181377.30"; exon_number "4";
chr7	StringTie	exon	150793961	150794071	1000	-	.	gene_id "MSTRG.181377"; transcript_id "MSTRG.181377.30"; exon_number "5";
chr7	StringTie	exon	150796366	150796574	1000	-	.	gene_id "MSTRG.181377"; transcript_id "MSTRG.181377.30"; exon_number "6";
chr7	StringTie	exon	150799611	150799618	1000	-	.	gene_id "MSTRG.181377"; transcript_id "MSTRG.181377.30"; exon_number "7";
chr7	StringTie	exon	150800022	150800517	1000	-	.	gene_id "MSTRG.181377"; transcript_id "MSTRG.181377.30"; exon_number "8";
chr7	StringTie	transcript	150791239	150800469	1000	-	.	gene_id "MSTRG.181377"; transcript_id "MSTRG.181377.31";
chr7	StringTie	exon	150791239	150791623	1000	-	.	gene_id "MSTRG.181377"; transcript_id "MSTRG.181377.31"; exon_number "1";
chr7	StringTie	exon	150792056	150792172	1000	-	.	gene_id "MSTRG.181377"; transcript_id "MSTRG.181377.31"; exon_number "2";
chr7	StringTie	exon	150793088	150793315	1000	-	.	gene_id "MSTRG.181377"; transcript_id "MSTRG.181377.31"; exon_number "3";
chr7	StringTie	exon	150793544	150793600	1000	-	.	gene_id "MSTRG.181377"; transcript_id "MSTRG.181377.31"; exon_number "4";
chr7	StringTie	exon	150793961	150794071	1000	-	.	gene_id "MSTRG.181377"; transcript_id "MSTRG.181377.31"; exon_number "5";
chr7	StringTie	exon	150796366	150796570	1000	-	.	gene_id "MSTRG.181377"; transcript_id "MSTRG.181377.31"; exon_number "6";
chr7	StringTie	exon	150799611	150799618	1000	-	.	gene_id "MSTRG.181377"; transcript_id "MSTRG.181377.31"; exon_number "7";
chr7	StringTie	exon	150800298	150800469	1000	-	.	gene_id "MSTRG.181377"; transcript_id "MSTRG.181377.31"; exon_number "8";
chr7	StringTie	transcript	150791241	150801838	1000	-	.	gene_id "MSTRG.181377"; transcript_id "MSTRG.181377.32";
chr7	StringTie	exon	150791241	150791623	1000	-	.	gene_id "MSTRG.181377"; transcript_id "MSTRG.181377.32"; exon_number "1";
chr7	StringTie	exon	150792056	150792175	1000	-	.	gene_id "MSTRG.181377"; transcript_id "MSTRG.181377.32"; exon_number "2";
chr7	StringTie	exon	150793088	150793315	1000	-	.	gene_id "MSTRG.181377"; transcript_id "MSTRG.181377.32"; exon_number "3";
chr7	StringTie	exon	150793544	150793600	1000	-	.	gene_id "MSTRG.181377"; transcript_id "MSTRG.181377.32"; exon_number "4";
chr7	StringTie	exon	150793961	150794071	1000	-	.	gene_id "MSTRG.181377"; transcript_id "MSTRG.181377.32"; exon_number "5";
chr7	StringTie	exon	150796366	150796570	1000	-	.	gene_id "MSTRG.181377"; transcript_id "MSTRG.181377.32"; exon_number "6";
chr7	StringTie	exon	150799611	150799618	1000	-	.	gene_id "MSTRG.181377"; transcript_id "MSTRG.181377.32"; exon_number "7";
chr7	StringTie	exon	150800993	150801544	1000	-	.	gene_id "MSTRG.181377"; transcript_id "MSTRG.181377.32"; exon_number "8";
chr7	StringTie	exon	150801655	150801838	1000	-	.	gene_id "MSTRG.181377"; transcript_id "MSTRG.181377.32"; exon_number "9";
chr7	StringTie	transcript	150791261	150877282	1000	-	.	gene_id "MSTRG.181377"; transcript_id "MSTRG.181377.33";
chr7	StringTie	exon	150791261	150791623	1000	-	.	gene_id "MSTRG.181377"; transcript_id "MSTRG.181377.33"; exon_number "1";
chr7	StringTie	exon	150792056	150792175	1000	-	.	gene_id "MSTRG.181377"; transcript_id "MSTRG.181377.33"; exon_number "2";
chr7	StringTie	exon	150793088	150793315	1000	-	.	gene_id "MSTRG.181377"; transcript_id "MSTRG.181377.33"; exon_number "3";
chr7	StringTie	exon	150793544	150793600	1000	-	.	gene_id "MSTRG.181377"; transcript_id "MSTRG.181377.33"; exon_number "4";
chr7	StringTie	exon	150793961	150794071	1000	-	.	gene_id "MSTRG.181377"; transcript_id "MSTRG.181377.33"; exon_number "5";
chr7	StringTie	exon	150796366	150796574	1000	-	.	gene_id "MSTRG.181377"; transcript_id "MSTRG.181377.33"; exon_number "6";
chr7	StringTie	exon	150825299	150825594	1000	-	.	gene_id "MSTRG.181377"; transcript_id "MSTRG.181377.33"; exon_number "7";
chr7	StringTie	exon	150828657	150828908	1000	-	.	gene_id "MSTRG.181377"; transcript_id "MSTRG.181377.33"; exon_number "8";
chr7	StringTie	exon	150841390	150841445	1000	-	.	gene_id "MSTRG.181377"; transcript_id "MSTRG.181377.33"; exon_number "9";
chr7	StringTie	exon	150877009	150877282	1000	-	.	gene_id "MSTRG.181377"; transcript_id "MSTRG.181377.33"; exon_number "10";
chr7	StringTie	transcript	150791264	150800465	1000	-	.	gene_id "MSTRG.181377"; transcript_id "MSTRG.181377.34";
chr7	StringTie	exon	150791264	150791623	1000	-	.	gene_id "MSTRG.181377"; transcript_id "MSTRG.181377.34"; exon_number "1";
chr7	StringTie	exon	150792056	150792172	1000	-	.	gene_id "MSTRG.181377"; transcript_id "MSTRG.181377.34"; exon_number "2";
chr7	StringTie	exon	150793088	150793315	1000	-	.	gene_id "MSTRG.181377"; transcript_id "MSTRG.181377.34"; exon_number "3";
chr7	StringTie	exon	150793544	150793600	1000	-	.	gene_id "MSTRG.181377"; transcript_id "MSTRG.181377.34"; exon_number "4";
chr7	StringTie	exon	150793961	150794071	1000	-	.	gene_id "MSTRG.181377"; transcript_id "MSTRG.181377.34"; exon_number "5";
chr7	StringTie	exon	150796366	150796570	1000	-	.	gene_id "MSTRG.181377"; transcript_id "MSTRG.181377.34"; exon_number "6";
chr7	StringTie	exon	150799120	150799177	1000	-	.	gene_id "MSTRG.181377"; transcript_id "MSTRG.181377.34"; exon_number "7";
chr7	StringTie	exon	150800298	150800465	1000	-	.	gene_id "MSTRG.181377"; transcript_id "MSTRG.181377.34"; exon_number "8";
chr7	StringTie	transcript	150791270	150800567	1000	-	.	gene_id "MSTRG.181377"; transcript_id "MSTRG.181377.35";
chr7	StringTie	exon	150791270	150791648	1000	-	.	gene_id "MSTRG.181377"; transcript_id "MSTRG.181377.35"; exon_number "1";
chr7	StringTie	exon	150792056	150792175	1000	-	.	gene_id "MSTRG.181377"; transcript_id "MSTRG.181377.35"; exon_number "2";
chr7	StringTie	exon	150793088	150793315	1000	-	.	gene_id "MSTRG.181377"; transcript_id "MSTRG.181377.35"; exon_number "3";
chr7	StringTie	exon	150793544	150793600	1000	-	.	gene_id "MSTRG.181377"; transcript_id "MSTRG.181377.35"; exon_number "4";
chr7	StringTie	exon	150793961	150794071	1000	-	.	gene_id "MSTRG.181377"; transcript_id "MSTRG.181377.35"; exon_number "5";
chr7	StringTie	exon	150796366	150796570	1000	-	.	gene_id "MSTRG.181377"; transcript_id "MSTRG.181377.35"; exon_number "6";
chr7	StringTie	exon	150800298	150800567	1000	-	.	gene_id "MSTRG.181377"; transcript_id "MSTRG.181377.35"; exon_number "7";
chr7	StringTie	transcript	150791270	150803087	1000	-	.	gene_id "MSTRG.181377"; transcript_id "MSTRG.181377.36";
chr7	StringTie	exon	150791270	150791623	1000	-	.	gene_id "MSTRG.181377"; transcript_id "MSTRG.181377.36"; exon_number "1";
chr7	StringTie	exon	150792056	150792172	1000	-	.	gene_id "MSTRG.181377"; transcript_id "MSTRG.181377.36"; exon_number "2";
chr7	StringTie	exon	150793088	150793315	1000	-	.	gene_id "MSTRG.181377"; transcript_id "MSTRG.181377.36"; exon_number "3";
chr7	StringTie	exon	150793544	150793600	1000	-	.	gene_id "MSTRG.181377"; transcript_id "MSTRG.181377.36"; exon_number "4";
chr7	StringTie	exon	150793961	150794071	1000	-	.	gene_id "MSTRG.181377"; transcript_id "MSTRG.181377.36"; exon_number "5";
chr7	StringTie	exon	150796366	150796574	1000	-	.	gene_id "MSTRG.181377"; transcript_id "MSTRG.181377.36"; exon_number "6";
chr7	StringTie	exon	150803044	150803087	1000	-	.	gene_id "MSTRG.181377"; transcript_id "MSTRG.181377.36"; exon_number "7";
chr7	StringTie	transcript	150791274	150800560	1000	-	.	gene_id "MSTRG.181377"; transcript_id "MSTRG.181377.37";
chr7	StringTie	exon	150791274	150791623	1000	-	.	gene_id "MSTRG.181377"; transcript_id "MSTRG.181377.37"; exon_number "1";
chr7	StringTie	exon	150792056	150792175	1000	-	.	gene_id "MSTRG.181377"; transcript_id "MSTRG.181377.37"; exon_number "2";
chr7	StringTie	exon	150793088	150793315	1000	-	.	gene_id "MSTRG.181377"; transcript_id "MSTRG.181377.37"; exon_number "3";
chr7	StringTie	exon	150793544	150793600	1000	-	.	gene_id "MSTRG.181377"; transcript_id "MSTRG.181377.37"; exon_number "4";
chr7	StringTie	exon	150793961	150794062	1000	-	.	gene_id "MSTRG.181377"; transcript_id "MSTRG.181377.37"; exon_number "5";
chr7	StringTie	exon	150796366	150796574	1000	-	.	gene_id "MSTRG.181377"; transcript_id "MSTRG.181377.37"; exon_number "6";
chr7	StringTie	exon	150799611	150799618	1000	-	.	gene_id "MSTRG.181377"; transcript_id "MSTRG.181377.37"; exon_number "7";
chr7	StringTie	exon	150800298	150800560	1000	-	.	gene_id "MSTRG.181377"; transcript_id "MSTRG.181377.37"; exon_number "8";
chr7	StringTie	transcript	150791274	150800448	1000	-	.	gene_id "MSTRG.181377"; transcript_id "MSTRG.181377.38";
chr7	StringTie	exon	150791274	150791623	1000	-	.	gene_id "MSTRG.181377"; transcript_id "MSTRG.181377.38"; exon_number "1";
chr7	StringTie	exon	150792056	150792175	1000	-	.	gene_id "MSTRG.181377"; transcript_id "MSTRG.181377.38"; exon_number "2";
chr7	StringTie	exon	150793089	150793315	1000	-	.	gene_id "MSTRG.181377"; transcript_id "MSTRG.181377.38"; exon_number "3";
chr7	StringTie	exon	150793544	150793600	1000	-	.	gene_id "MSTRG.181377"; transcript_id "MSTRG.181377.38"; exon_number "4";
chr7	StringTie	exon	150793961	150794071	1000	-	.	gene_id "MSTRG.181377"; transcript_id "MSTRG.181377.38"; exon_number "5";
chr7	StringTie	exon	150796366	150796574	1000	-	.	gene_id "MSTRG.181377"; transcript_id "MSTRG.181377.38"; exon_number "6";
chr7	StringTie	exon	150799611	150799618	1000	-	.	gene_id "MSTRG.181377"; transcript_id "MSTRG.181377.38"; exon_number "7";
chr7	StringTie	exon	150800298	150800448	1000	-	.	gene_id "MSTRG.181377"; transcript_id "MSTRG.181377.38"; exon_number "8";
chr7	StringTie	transcript	150791275	150799759	1000	-	.	gene_id "MSTRG.181377"; transcript_id "MSTRG.181377.39";
chr7	StringTie	exon	150791275	150791648	1000	-	.	gene_id "MSTRG.181377"; transcript_id "MSTRG.181377.39"; exon_number "1";
chr7	StringTie	exon	150792056	150792172	1000	-	.	gene_id "MSTRG.181377"; transcript_id "MSTRG.181377.39"; exon_number "2";
chr7	StringTie	exon	150793088	150793315	1000	-	.	gene_id "MSTRG.181377"; transcript_id "MSTRG.181377.39"; exon_number "3";
chr7	StringTie	exon	150793544	150793600	1000	-	.	gene_id "MSTRG.181377"; transcript_id "MSTRG.181377.39"; exon_number "4";
chr7	StringTie	exon	150793961	150794071	1000	-	.	gene_id "MSTRG.181377"; transcript_id "MSTRG.181377.39"; exon_number "5";
chr7	StringTie	exon	150796366	150796574	1000	-	.	gene_id "MSTRG.181377"; transcript_id "MSTRG.181377.39"; exon_number "6";
chr7	StringTie	exon	150799611	150799759	1000	-	.	gene_id "MSTRG.181377"; transcript_id "MSTRG.181377.39"; exon_number "7";
chr7	StringTie	transcript	150789480	150801544	1000	-	.	gene_id "MSTRG.181377"; transcript_id "MSTRG.181377.4";
chr7	StringTie	exon	150789480	150791623	1000	-	.	gene_id "MSTRG.181377"; transcript_id "MSTRG.181377.4"; exon_number "1";
chr7	StringTie	exon	150792056	150792172	1000	-	.	gene_id "MSTRG.181377"; transcript_id "MSTRG.181377.4"; exon_number "2";
chr7	StringTie	exon	150793088	150793315	1000	-	.	gene_id "MSTRG.181377"; transcript_id "MSTRG.181377.4"; exon_number "3";
chr7	StringTie	exon	150793544	150793600	1000	-	.	gene_id "MSTRG.181377"; transcript_id "MSTRG.181377.4"; exon_number "4";
chr7	StringTie	exon	150793961	150794071	1000	-	.	gene_id "MSTRG.181377"; transcript_id "MSTRG.181377.4"; exon_number "5";
chr7	StringTie	exon	150796366	150796570	1000	-	.	gene_id "MSTRG.181377"; transcript_id "MSTRG.181377.4"; exon_number "6";
chr7	StringTie	exon	150800298	150801544	1000	-	.	gene_id "MSTRG.181377"; transcript_id "MSTRG.181377.4"; exon_number "7";
chr7	StringTie	transcript	150791275	150800419	1000	-	.	gene_id "MSTRG.181377"; transcript_id "MSTRG.181377.40";
chr7	StringTie	exon	150791275	150791648	1000	-	.	gene_id "MSTRG.181377"; transcript_id "MSTRG.181377.40"; exon_number "1";
chr7	StringTie	exon	150792056	150792175	1000	-	.	gene_id "MSTRG.181377"; transcript_id "MSTRG.181377.40"; exon_number "2";
chr7	StringTie	exon	150793088	150793315	1000	-	.	gene_id "MSTRG.181377"; transcript_id "MSTRG.181377.40"; exon_number "3";
chr7	StringTie	exon	150793544	150793600	1000	-	.	gene_id "MSTRG.181377"; transcript_id "MSTRG.181377.40"; exon_number "4";
chr7	StringTie	exon	150793961	150794071	1000	-	.	gene_id "MSTRG.181377"; transcript_id "MSTRG.181377.40"; exon_number "5";
chr7	StringTie	exon	150796366	150796574	1000	-	.	gene_id "MSTRG.181377"; transcript_id "MSTRG.181377.40"; exon_number "6";
chr7	StringTie	exon	150799611	150799618	1000	-	.	gene_id "MSTRG.181377"; transcript_id "MSTRG.181377.40"; exon_number "7";
chr7	StringTie	exon	150800298	150800419	1000	-	.	gene_id "MSTRG.181377"; transcript_id "MSTRG.181377.40"; exon_number "8";
chr7	StringTie	transcript	150791280	150803226	1000	-	.	gene_id "MSTRG.181377"; transcript_id "MSTRG.181377.41";
chr7	StringTie	exon	150791280	150791623	1000	-	.	gene_id "MSTRG.181377"; transcript_id "MSTRG.181377.41"; exon_number "1";
chr7	StringTie	exon	150792056	150792175	1000	-	.	gene_id "MSTRG.181377"; transcript_id "MSTRG.181377.41"; exon_number "2";
chr7	StringTie	exon	150793088	150793315	1000	-	.	gene_id "MSTRG.181377"; transcript_id "MSTRG.181377.41"; exon_number "3";
chr7	StringTie	exon	150793544	150793600	1000	-	.	gene_id "MSTRG.181377"; transcript_id "MSTRG.181377.41"; exon_number "4";
chr7	StringTie	exon	150793961	150794071	1000	-	.	gene_id "MSTRG.181377"; transcript_id "MSTRG.181377.41"; exon_number "5";
chr7	StringTie	exon	150796366	150796574	1000	-	.	gene_id "MSTRG.181377"; transcript_id "MSTRG.181377.41"; exon_number "6";
chr7	StringTie	exon	150803044	150803226	1000	-	.	gene_id "MSTRG.181377"; transcript_id "MSTRG.181377.41"; exon_number "7";
chr7	StringTie	transcript	150791282	150801687	1000	-	.	gene_id "MSTRG.181377"; transcript_id "MSTRG.181377.42";
chr7	StringTie	exon	150791282	150791623	1000	-	.	gene_id "MSTRG.181377"; transcript_id "MSTRG.181377.42"; exon_number "1";
chr7	StringTie	exon	150792056	150792175	1000	-	.	gene_id "MSTRG.181377"; transcript_id "MSTRG.181377.42"; exon_number "2";
chr7	StringTie	exon	150793088	150793313	1000	-	.	gene_id "MSTRG.181377"; transcript_id "MSTRG.181377.42"; exon_number "3";
chr7	StringTie	exon	150793543	150793600	1000	-	.	gene_id "MSTRG.181377"; transcript_id "MSTRG.181377.42"; exon_number "4";
chr7	StringTie	exon	150793961	150794071	1000	-	.	gene_id "MSTRG.181377"; transcript_id "MSTRG.181377.42"; exon_number "5";
chr7	StringTie	exon	150796366	150796574	1000	-	.	gene_id "MSTRG.181377"; transcript_id "MSTRG.181377.42"; exon_number "6";
chr7	StringTie	exon	150800993	150801544	1000	-	.	gene_id "MSTRG.181377"; transcript_id "MSTRG.181377.42"; exon_number "7";
chr7	StringTie	exon	150801655	150801687	1000	-	.	gene_id "MSTRG.181377"; transcript_id "MSTRG.181377.42"; exon_number "8";
chr7	StringTie	transcript	150791283	150800526	1000	-	.	gene_id "MSTRG.181377"; transcript_id "MSTRG.181377.43";
chr7	StringTie	exon	150791283	150791623	1000	-	.	gene_id "MSTRG.181377"; transcript_id "MSTRG.181377.43"; exon_number "1";
chr7	StringTie	exon	150792056	150792175	1000	-	.	gene_id "MSTRG.181377"; transcript_id "MSTRG.181377.43"; exon_number "2";
chr7	StringTie	exon	150793089	150793315	1000	-	.	gene_id "MSTRG.181377"; transcript_id "MSTRG.181377.43"; exon_number "3";
chr7	StringTie	exon	150793544	150793600	1000	-	.	gene_id "MSTRG.181377"; transcript_id "MSTRG.181377.43"; exon_number "4";
chr7	StringTie	exon	150793961	150794071	1000	-	.	gene_id "MSTRG.181377"; transcript_id "MSTRG.181377.43"; exon_number "5";
chr7	StringTie	exon	150796366	150796570	1000	-	.	gene_id "MSTRG.181377"; transcript_id "MSTRG.181377.43"; exon_number "6";
chr7	StringTie	exon	150800298	150800526	1000	-	.	gene_id "MSTRG.181377"; transcript_id "MSTRG.181377.43"; exon_number "7";
chr7	StringTie	transcript	150791283	150800454	1000	-	.	gene_id "MSTRG.181377"; transcript_id "MSTRG.181377.44";
chr7	StringTie	exon	150791283	150791648	1000	-	.	gene_id "MSTRG.181377"; transcript_id "MSTRG.181377.44"; exon_number "1";
chr7	StringTie	exon	150792056	150792172	1000	-	.	gene_id "MSTRG.181377"; transcript_id "MSTRG.181377.44"; exon_number "2";
chr7	StringTie	exon	150793088	150793315	1000	-	.	gene_id "MSTRG.181377"; transcript_id "MSTRG.181377.44"; exon_number "3";
chr7	StringTie	exon	150793544	150793600	1000	-	.	gene_id "MSTRG.181377"; transcript_id "MSTRG.181377.44"; exon_number "4";
chr7	StringTie	exon	150793961	150794071	1000	-	.	gene_id "MSTRG.181377"; transcript_id "MSTRG.181377.44"; exon_number "5";
chr7	StringTie	exon	150796366	150796570	1000	-	.	gene_id "MSTRG.181377"; transcript_id "MSTRG.181377.44"; exon_number "6";
chr7	StringTie	exon	150800298	150800454	1000	-	.	gene_id "MSTRG.181377"; transcript_id "MSTRG.181377.44"; exon_number "7";
chr7	StringTie	transcript	150791285	150800397	1000	-	.	gene_id "MSTRG.181377"; transcript_id "MSTRG.181377.45";
chr7	StringTie	exon	150791285	150791623	1000	-	.	gene_id "MSTRG.181377"; transcript_id "MSTRG.181377.45"; exon_number "1";
chr7	StringTie	exon	150792056	150792175	1000	-	.	gene_id "MSTRG.181377"; transcript_id "MSTRG.181377.45"; exon_number "2";
chr7	StringTie	exon	150793088	150793315	1000	-	.	gene_id "MSTRG.181377"; transcript_id "MSTRG.181377.45"; exon_number "3";
chr7	StringTie	exon	150793544	150793600	1000	-	.	gene_id "MSTRG.181377"; transcript_id "MSTRG.181377.45"; exon_number "4";
chr7	StringTie	exon	150793961	150794071	1000	-	.	gene_id "MSTRG.181377"; transcript_id "MSTRG.181377.45"; exon_number "5";
chr7	StringTie	exon	150796366	150796574	1000	-	.	gene_id "MSTRG.181377"; transcript_id "MSTRG.181377.45"; exon_number "6";
chr7	StringTie	exon	150799120	150799177	1000	-	.	gene_id "MSTRG.181377"; transcript_id "MSTRG.181377.45"; exon_number "7";
chr7	StringTie	exon	150799611	150799615	1000	-	.	gene_id "MSTRG.181377"; transcript_id "MSTRG.181377.45"; exon_number "8";
chr7	StringTie	exon	150800298	150800397	1000	-	.	gene_id "MSTRG.181377"; transcript_id "MSTRG.181377.45"; exon_number "9";
chr7	StringTie	transcript	150791285	150800397	1000	-	.	gene_id "MSTRG.181377"; transcript_id "MSTRG.181377.46";
chr7	StringTie	exon	150791285	150791623	1000	-	.	gene_id "MSTRG.181377"; transcript_id "MSTRG.181377.46"; exon_number "1";
chr7	StringTie	exon	150792056	150792175	1000	-	.	gene_id "MSTRG.181377"; transcript_id "MSTRG.181377.46"; exon_number "2";
chr7	StringTie	exon	150793088	150793315	1000	-	.	gene_id "MSTRG.181377"; transcript_id "MSTRG.181377.46"; exon_number "3";
chr7	StringTie	exon	150793544	150793599	1000	-	.	gene_id "MSTRG.181377"; transcript_id "MSTRG.181377.46"; exon_number "4";
chr7	StringTie	exon	150793961	150794071	1000	-	.	gene_id "MSTRG.181377"; transcript_id "MSTRG.181377.46"; exon_number "5";
chr7	StringTie	exon	150796366	150796570	1000	-	.	gene_id "MSTRG.181377"; transcript_id "MSTRG.181377.46"; exon_number "6";
chr7	StringTie	exon	150800298	150800397	1000	-	.	gene_id "MSTRG.181377"; transcript_id "MSTRG.181377.46"; exon_number "7";
chr7	StringTie	transcript	150791285	150800471	1000	-	.	gene_id "MSTRG.181377"; transcript_id "MSTRG.181377.47";
chr7	StringTie	exon	150791285	150791623	1000	-	.	gene_id "MSTRG.181377"; transcript_id "MSTRG.181377.47"; exon_number "1";
chr7	StringTie	exon	150792056	150792175	1000	-	.	gene_id "MSTRG.181377"; transcript_id "MSTRG.181377.47"; exon_number "2";
chr7	StringTie	exon	150793088	150793315	1000	-	.	gene_id "MSTRG.181377"; transcript_id "MSTRG.181377.47"; exon_number "3";
chr7	StringTie	exon	150793544	150793600	1000	-	.	gene_id "MSTRG.181377"; transcript_id "MSTRG.181377.47"; exon_number "4";
chr7	StringTie	exon	150793961	150794071	1000	-	.	gene_id "MSTRG.181377"; transcript_id "MSTRG.181377.47"; exon_number "5";
chr7	StringTie	exon	150796366	150796482	1000	-	.	gene_id "MSTRG.181377"; transcript_id "MSTRG.181377.47"; exon_number "6";
chr7	StringTie	exon	150800298	150800471	1000	-	.	gene_id "MSTRG.181377"; transcript_id "MSTRG.181377.47"; exon_number "7";
chr7	StringTie	transcript	150791285	150801731	1000	-	.	gene_id "MSTRG.181377"; transcript_id "MSTRG.181377.48";
chr7	StringTie	exon	150791285	150791623	1000	-	.	gene_id "MSTRG.181377"; transcript_id "MSTRG.181377.48"; exon_number "1";
chr7	StringTie	exon	150792056	150792172	1000	-	.	gene_id "MSTRG.181377"; transcript_id "MSTRG.181377.48"; exon_number "2";
chr7	StringTie	exon	150793088	150793315	1000	-	.	gene_id "MSTRG.181377"; transcript_id "MSTRG.181377.48"; exon_number "3";
chr7	StringTie	exon	150793544	150793600	1000	-	.	gene_id "MSTRG.181377"; transcript_id "MSTRG.181377.48"; exon_number "4";
chr7	StringTie	exon	150793961	150794071	1000	-	.	gene_id "MSTRG.181377"; transcript_id "MSTRG.181377.48"; exon_number "5";
chr7	StringTie	exon	150796366	150796574	1000	-	.	gene_id "MSTRG.181377"; transcript_id "MSTRG.181377.48"; exon_number "6";
chr7	StringTie	exon	150800993	150801654	1000	-	.	gene_id "MSTRG.181377"; transcript_id "MSTRG.181377.48"; exon_number "7";
chr7	StringTie	exon	150801685	150801731	1000	-	.	gene_id "MSTRG.181377"; transcript_id "MSTRG.181377.48"; exon_number "8";
chr7	StringTie	transcript	150791285	150801544	1000	-	.	gene_id "MSTRG.181377"; transcript_id "MSTRG.181377.49";
chr7	StringTie	exon	150791285	150791623	1000	-	.	gene_id "MSTRG.181377"; transcript_id "MSTRG.181377.49"; exon_number "1";
chr7	StringTie	exon	150792056	150792175	1000	-	.	gene_id "MSTRG.181377"; transcript_id "MSTRG.181377.49"; exon_number "2";
chr7	StringTie	exon	150793088	150793315	1000	-	.	gene_id "MSTRG.181377"; transcript_id "MSTRG.181377.49"; exon_number "3";
chr7	StringTie	exon	150793544	150793600	1000	-	.	gene_id "MSTRG.181377"; transcript_id "MSTRG.181377.49"; exon_number "4";
chr7	StringTie	exon	150793961	150794071	1000	-	.	gene_id "MSTRG.181377"; transcript_id "MSTRG.181377.49"; exon_number "5";
chr7	StringTie	exon	150796366	150796570	1000	-	.	gene_id "MSTRG.181377"; transcript_id "MSTRG.181377.49"; exon_number "6";
chr7	StringTie	exon	150798992	150799241	1000	-	.	gene_id "MSTRG.181377"; transcript_id "MSTRG.181377.49"; exon_number "7";
chr7	StringTie	exon	150799581	150799618	1000	-	.	gene_id "MSTRG.181377"; transcript_id "MSTRG.181377.49"; exon_number "8";
chr7	StringTie	exon	150800993	150801544	1000	-	.	gene_id "MSTRG.181377"; transcript_id "MSTRG.181377.49"; exon_number "9";
chr7	StringTie	transcript	150790255	150801739	1000	-	.	gene_id "MSTRG.181377"; transcript_id "MSTRG.181377.5";
chr7	StringTie	exon	150790255	150791623	1000	-	.	gene_id "MSTRG.181377"; transcript_id "MSTRG.181377.5"; exon_number "1";
chr7	StringTie	exon	150792056	150792175	1000	-	.	gene_id "MSTRG.181377"; transcript_id "MSTRG.181377.5"; exon_number "2";
chr7	StringTie	exon	150793088	150793315	1000	-	.	gene_id "MSTRG.181377"; transcript_id "MSTRG.181377.5"; exon_number "3";
chr7	StringTie	exon	150793544	150793600	1000	-	.	gene_id "MSTRG.181377"; transcript_id "MSTRG.181377.5"; exon_number "4";
chr7	StringTie	exon	150793961	150794071	1000	-	.	gene_id "MSTRG.181377"; transcript_id "MSTRG.181377.5"; exon_number "5";
chr7	StringTie	exon	150796366	150796570	1000	-	.	gene_id "MSTRG.181377"; transcript_id "MSTRG.181377.5"; exon_number "6";
chr7	StringTie	exon	150800298	150800305	1000	-	.	gene_id "MSTRG.181377"; transcript_id "MSTRG.181377.5"; exon_number "7";
chr7	StringTie	exon	150800993	150801544	1000	-	.	gene_id "MSTRG.181377"; transcript_id "MSTRG.181377.5"; exon_number "8";
chr7	StringTie	exon	150801655	150801739	1000	-	.	gene_id "MSTRG.181377"; transcript_id "MSTRG.181377.5"; exon_number "9";
chr7	StringTie	transcript	150791286	150800578	1000	-	.	gene_id "MSTRG.181377"; transcript_id "MSTRG.181377.51";
chr7	StringTie	exon	150791286	150791623	1000	-	.	gene_id "MSTRG.181377"; transcript_id "MSTRG.181377.51"; exon_number "1";
chr7	StringTie	exon	150792056	150792175	1000	-	.	gene_id "MSTRG.181377"; transcript_id "MSTRG.181377.51"; exon_number "2";
chr7	StringTie	exon	150793088	150793315	1000	-	.	gene_id "MSTRG.181377"; transcript_id "MSTRG.181377.51"; exon_number "3";
chr7	StringTie	exon	150793544	150793600	1000	-	.	gene_id "MSTRG.181377"; transcript_id "MSTRG.181377.51"; exon_number "4";
chr7	StringTie	exon	150793961	150794062	1000	-	.	gene_id "MSTRG.181377"; transcript_id "MSTRG.181377.51"; exon_number "5";
chr7	StringTie	exon	150796366	150796570	1000	-	.	gene_id "MSTRG.181377"; transcript_id "MSTRG.181377.51"; exon_number "6";
chr7	StringTie	exon	150800298	150800578	1000	-	.	gene_id "MSTRG.181377"; transcript_id "MSTRG.181377.51"; exon_number "7";
chr7	StringTie	transcript	150791286	150800535	1000	-	.	gene_id "MSTRG.181377"; transcript_id "MSTRG.181377.52";
chr7	StringTie	exon	150791286	150791623	1000	-	.	gene_id "MSTRG.181377"; transcript_id "MSTRG.181377.52"; exon_number "1";
chr7	StringTie	exon	150792056	150792172	1000	-	.	gene_id "MSTRG.181377"; transcript_id "MSTRG.181377.52"; exon_number "2";
chr7	StringTie	exon	150793088	150793315	1000	-	.	gene_id "MSTRG.181377"; transcript_id "MSTRG.181377.52"; exon_number "3";
chr7	StringTie	exon	150793544	150793600	1000	-	.	gene_id "MSTRG.181377"; transcript_id "MSTRG.181377.52"; exon_number "4";
chr7	StringTie	exon	150793961	150794062	1000	-	.	gene_id "MSTRG.181377"; transcript_id "MSTRG.181377.52"; exon_number "5";
chr7	StringTie	exon	150796366	150796574	1000	-	.	gene_id "MSTRG.181377"; transcript_id "MSTRG.181377.52"; exon_number "6";
chr7	StringTie	exon	150800298	150800535	1000	-	.	gene_id "MSTRG.181377"; transcript_id "MSTRG.181377.52"; exon_number "7";
chr7	StringTie	transcript	150791286	150800397	1000	-	.	gene_id "MSTRG.181377"; transcript_id "MSTRG.181377.53";
chr7	StringTie	exon	150791286	150791623	1000	-	.	gene_id "MSTRG.181377"; transcript_id "MSTRG.181377.53"; exon_number "1";
chr7	StringTie	exon	150792056	150792172	1000	-	.	gene_id "MSTRG.181377"; transcript_id "MSTRG.181377.53"; exon_number "2";
chr7	StringTie	exon	150793088	150793315	1000	-	.	gene_id "MSTRG.181377"; transcript_id "MSTRG.181377.53"; exon_number "3";
chr7	StringTie	exon	150793544	150793600	1000	-	.	gene_id "MSTRG.181377"; transcript_id "MSTRG.181377.53"; exon_number "4";
chr7	StringTie	exon	150793964	150794071	1000	-	.	gene_id "MSTRG.181377"; transcript_id "MSTRG.181377.53"; exon_number "5";
chr7	StringTie	exon	150796366	150796570	1000	-	.	gene_id "MSTRG.181377"; transcript_id "MSTRG.181377.53"; exon_number "6";
chr7	StringTie	exon	150800298	150800397	1000	-	.	gene_id "MSTRG.181377"; transcript_id "MSTRG.181377.53"; exon_number "7";
chr7	StringTie	transcript	150791286	150800483	1000	-	.	gene_id "MSTRG.181377"; transcript_id "MSTRG.181377.54";
chr7	StringTie	exon	150791286	150791623	1000	-	.	gene_id "MSTRG.181377"; transcript_id "MSTRG.181377.54"; exon_number "1";
chr7	StringTie	exon	150792056	150792175	1000	-	.	gene_id "MSTRG.181377"; transcript_id "MSTRG.181377.54"; exon_number "2";
chr7	StringTie	exon	150793088	150793158	1000	-	.	gene_id "MSTRG.181377"; transcript_id "MSTRG.181377.54"; exon_number "3";
chr7	StringTie	exon	150793204	150793315	1000	-	.	gene_id "MSTRG.181377"; transcript_id "MSTRG.181377.54"; exon_number "4";
chr7	StringTie	exon	150793544	150793600	1000	-	.	gene_id "MSTRG.181377"; transcript_id "MSTRG.181377.54"; exon_number "5";
chr7	StringTie	exon	150793961	150794071	1000	-	.	gene_id "MSTRG.181377"; transcript_id "MSTRG.181377.54"; exon_number "6";
chr7	StringTie	exon	150796366	150796570	1000	-	.	gene_id "MSTRG.181377"; transcript_id "MSTRG.181377.54"; exon_number "7";
chr7	StringTie	exon	150800298	150800483	1000	-	.	gene_id "MSTRG.181377"; transcript_id "MSTRG.181377.54"; exon_number "8";
chr7	StringTie	transcript	150791286	150800397	1000	-	.	gene_id "MSTRG.181377"; transcript_id "MSTRG.181377.55";
chr7	StringTie	exon	150791286	150791623	1000	-	.	gene_id "MSTRG.181377"; transcript_id "MSTRG.181377.55"; exon_number "1";
chr7	StringTie	exon	150792056	150792175	1000	-	.	gene_id "MSTRG.181377"; transcript_id "MSTRG.181377.55"; exon_number "2";
chr7	StringTie	exon	150793088	150793315	1000	-	.	gene_id "MSTRG.181377"; transcript_id "MSTRG.181377.55"; exon_number "3";
chr7	StringTie	exon	150793544	150793600	1000	-	.	gene_id "MSTRG.181377"; transcript_id "MSTRG.181377.55"; exon_number "4";
chr7	StringTie	exon	150793961	150794071	1000	-	.	gene_id "MSTRG.181377"; transcript_id "MSTRG.181377.55"; exon_number "5";
chr7	StringTie	exon	150796366	150796574	1000	-	.	gene_id "MSTRG.181377"; transcript_id "MSTRG.181377.55"; exon_number "6";
chr7	StringTie	exon	150799120	150799618	1000	-	.	gene_id "MSTRG.181377"; transcript_id "MSTRG.181377.55"; exon_number "7";
chr7	StringTie	exon	150800298	150800397	1000	-	.	gene_id "MSTRG.181377"; transcript_id "MSTRG.181377.55"; exon_number "8";
chr7	StringTie	transcript	150791286	150800492	1000	-	.	gene_id "MSTRG.181377"; transcript_id "MSTRG.181377.56";
chr7	StringTie	exon	150791286	150791623	1000	-	.	gene_id "MSTRG.181377"; transcript_id "MSTRG.181377.56"; exon_number "1";
chr7	StringTie	exon	150792056	150792175	1000	-	.	gene_id "MSTRG.181377"; transcript_id "MSTRG.181377.56"; exon_number "2";
chr7	StringTie	exon	150792266	150792358	1000	-	.	gene_id "MSTRG.181377"; transcript_id "MSTRG.181377.56"; exon_number "3";
chr7	StringTie	exon	150793088	150793315	1000	-	.	gene_id "MSTRG.181377"; transcript_id "MSTRG.181377.56"; exon_number "4";
chr7	StringTie	exon	150793544	150793600	1000	-	.	gene_id "MSTRG.181377"; transcript_id "MSTRG.181377.56"; exon_number "5";
chr7	StringTie	exon	150793961	150794071	1000	-	.	gene_id "MSTRG.181377"; transcript_id "MSTRG.181377.56"; exon_number "6";
chr7	StringTie	exon	150796366	150796574	1000	-	.	gene_id "MSTRG.181377"; transcript_id "MSTRG.181377.56"; exon_number "7";
chr7	StringTie	exon	150799611	150800492	1000	-	.	gene_id "MSTRG.181377"; transcript_id "MSTRG.181377.56"; exon_number "8";
chr7	StringTie	transcript	150791286	150800530	1000	-	.	gene_id "MSTRG.181377"; transcript_id "MSTRG.181377.57";
chr7	StringTie	exon	150791286	150791623	1000	-	.	gene_id "MSTRG.181377"; transcript_id "MSTRG.181377.57"; exon_number "1";
chr7	StringTie	exon	150792056	150792175	1000	-	.	gene_id "MSTRG.181377"; transcript_id "MSTRG.181377.57"; exon_number "2";
chr7	StringTie	exon	150793088	150793315	1000	-	.	gene_id "MSTRG.181377"; transcript_id "MSTRG.181377.57"; exon_number "3";
chr7	StringTie	exon	150793544	150793600	1000	-	.	gene_id "MSTRG.181377"; transcript_id "MSTRG.181377.57"; exon_number "4";
chr7	StringTie	exon	150793964	150794071	1000	-	.	gene_id "MSTRG.181377"; transcript_id "MSTRG.181377.57"; exon_number "5";
chr7	StringTie	exon	150796366	150796574	1000	-	.	gene_id "MSTRG.181377"; transcript_id "MSTRG.181377.57"; exon_number "6";
chr7	StringTie	exon	150799611	150799618	1000	-	.	gene_id "MSTRG.181377"; transcript_id "MSTRG.181377.57"; exon_number "7";
chr7	StringTie	exon	150800298	150800530	1000	-	.	gene_id "MSTRG.181377"; transcript_id "MSTRG.181377.57"; exon_number "8";
chr7	StringTie	transcript	150791286	150800397	1000	-	.	gene_id "MSTRG.181377"; transcript_id "MSTRG.181377.58";
chr7	StringTie	exon	150791286	150791623	1000	-	.	gene_id "MSTRG.181377"; transcript_id "MSTRG.181377.58"; exon_number "1";
chr7	StringTie	exon	150792056	150792172	1000	-	.	gene_id "MSTRG.181377"; transcript_id "MSTRG.181377.58"; exon_number "2";
chr7	StringTie	exon	150793088	150793315	1000	-	.	gene_id "MSTRG.181377"; transcript_id "MSTRG.181377.58"; exon_number "3";
chr7	StringTie	exon	150793544	150793600	1000	-	.	gene_id "MSTRG.181377"; transcript_id "MSTRG.181377.58"; exon_number "4";
chr7	StringTie	exon	150793961	150794071	1000	-	.	gene_id "MSTRG.181377"; transcript_id "MSTRG.181377.58"; exon_number "5";
chr7	StringTie	exon	150796366	150796574	1000	-	.	gene_id "MSTRG.181377"; transcript_id "MSTRG.181377.58"; exon_number "6";
chr7	StringTie	exon	150799577	150799618	1000	-	.	gene_id "MSTRG.181377"; transcript_id "MSTRG.181377.58"; exon_number "7";
chr7	StringTie	exon	150800298	150800397	1000	-	.	gene_id "MSTRG.181377"; transcript_id "MSTRG.181377.58"; exon_number "8";
chr7	StringTie	transcript	150791286	150800397	1000	-	.	gene_id "MSTRG.181377"; transcript_id "MSTRG.181377.59";
chr7	StringTie	exon	150791286	150791623	1000	-	.	gene_id "MSTRG.181377"; transcript_id "MSTRG.181377.59"; exon_number "1";
chr7	StringTie	exon	150792056	150792172	1000	-	.	gene_id "MSTRG.181377"; transcript_id "MSTRG.181377.59"; exon_number "2";
chr7	StringTie	exon	150793088	150793315	1000	-	.	gene_id "MSTRG.181377"; transcript_id "MSTRG.181377.59"; exon_number "3";
chr7	StringTie	exon	150793544	150793600	1000	-	.	gene_id "MSTRG.181377"; transcript_id "MSTRG.181377.59"; exon_number "4";
chr7	StringTie	exon	150793964	150794071	1000	-	.	gene_id "MSTRG.181377"; transcript_id "MSTRG.181377.59"; exon_number "5";
chr7	StringTie	exon	150796366	150796574	1000	-	.	gene_id "MSTRG.181377"; transcript_id "MSTRG.181377.59"; exon_number "6";
chr7	StringTie	exon	150799611	150799618	1000	-	.	gene_id "MSTRG.181377"; transcript_id "MSTRG.181377.59"; exon_number "7";
chr7	StringTie	exon	150800298	150800397	1000	-	.	gene_id "MSTRG.181377"; transcript_id "MSTRG.181377.59"; exon_number "8";
chr7	StringTie	transcript	150790292	150801358	1000	-	.	gene_id "MSTRG.181377"; transcript_id "MSTRG.181377.6";
chr7	StringTie	exon	150790292	150791623	1000	-	.	gene_id "MSTRG.181377"; transcript_id "MSTRG.181377.6"; exon_number "1";
chr7	StringTie	exon	150792056	150792172	1000	-	.	gene_id "MSTRG.181377"; transcript_id "MSTRG.181377.6"; exon_number "2";
chr7	StringTie	exon	150793088	150793315	1000	-	.	gene_id "MSTRG.181377"; transcript_id "MSTRG.181377.6"; exon_number "3";
chr7	StringTie	exon	150793544	150793600	1000	-	.	gene_id "MSTRG.181377"; transcript_id "MSTRG.181377.6"; exon_number "4";
chr7	StringTie	exon	150793961	150794071	1000	-	.	gene_id "MSTRG.181377"; transcript_id "MSTRG.181377.6"; exon_number "5";
chr7	StringTie	exon	150796366	150796570	1000	-	.	gene_id "MSTRG.181377"; transcript_id "MSTRG.181377.6"; exon_number "6";
chr7	StringTie	exon	150800298	150800305	1000	-	.	gene_id "MSTRG.181377"; transcript_id "MSTRG.181377.6"; exon_number "7";
chr7	StringTie	exon	150800993	150801358	1000	-	.	gene_id "MSTRG.181377"; transcript_id "MSTRG.181377.6"; exon_number "8";
chr7	StringTie	transcript	150791286	150800422	1000	-	.	gene_id "MSTRG.181377"; transcript_id "MSTRG.181377.60";
chr7	StringTie	exon	150791286	150791623	1000	-	.	gene_id "MSTRG.181377"; transcript_id "MSTRG.181377.60"; exon_number "1";
chr7	StringTie	exon	150792056	150792172	1000	-	.	gene_id "MSTRG.181377"; transcript_id "MSTRG.181377.60"; exon_number "2";
chr7	StringTie	exon	150793088	150793315	1000	-	.	gene_id "MSTRG.181377"; transcript_id "MSTRG.181377.60"; exon_number "3";
chr7	StringTie	exon	150793544	150793600	1000	-	.	gene_id "MSTRG.181377"; transcript_id "MSTRG.181377.60"; exon_number "4";
chr7	StringTie	exon	150793961	150794071	1000	-	.	gene_id "MSTRG.181377"; transcript_id "MSTRG.181377.60"; exon_number "5";
chr7	StringTie	exon	150796366	150796574	1000	-	.	gene_id "MSTRG.181377"; transcript_id "MSTRG.181377.60"; exon_number "6";
chr7	StringTie	exon	150799611	150800167	1000	-	.	gene_id "MSTRG.181377"; transcript_id "MSTRG.181377.60"; exon_number "7";
chr7	StringTie	exon	150800298	150800422	1000	-	.	gene_id "MSTRG.181377"; transcript_id "MSTRG.181377.60"; exon_number "8";
chr7	StringTie	transcript	150791286	150800518	1000	-	.	gene_id "MSTRG.181377"; transcript_id "MSTRG.181377.61";
chr7	StringTie	exon	150791286	150791623	1000	-	.	gene_id "MSTRG.181377"; transcript_id "MSTRG.181377.61"; exon_number "1";
chr7	StringTie	exon	150792056	150792175	1000	-	.	gene_id "MSTRG.181377"; transcript_id "MSTRG.181377.61"; exon_number "2";
chr7	StringTie	exon	150793088	150793315	1000	-	.	gene_id "MSTRG.181377"; transcript_id "MSTRG.181377.61"; exon_number "3";
chr7	StringTie	exon	150793544	150793600	1000	-	.	gene_id "MSTRG.181377"; transcript_id "MSTRG.181377.61"; exon_number "4";
chr7	StringTie	exon	150793961	150794071	1000	-	.	gene_id "MSTRG.181377"; transcript_id "MSTRG.181377.61"; exon_number "5";
chr7	StringTie	exon	150796366	150796574	1000	-	.	gene_id "MSTRG.181377"; transcript_id "MSTRG.181377.61"; exon_number "6";
chr7	StringTie	exon	150799120	150799241	1000	-	.	gene_id "MSTRG.181377"; transcript_id "MSTRG.181377.61"; exon_number "7";
chr7	StringTie	exon	150800298	150800518	1000	-	.	gene_id "MSTRG.181377"; transcript_id "MSTRG.181377.61"; exon_number "8";
chr7	StringTie	transcript	150791286	150846778	1000	-	.	gene_id "MSTRG.181377"; transcript_id "MSTRG.181377.62";
chr7	StringTie	exon	150791286	150791623	1000	-	.	gene_id "MSTRG.181377"; transcript_id "MSTRG.181377.62"; exon_number "1";
chr7	StringTie	exon	150792056	150792175	1000	-	.	gene_id "MSTRG.181377"; transcript_id "MSTRG.181377.62"; exon_number "2";
chr7	StringTie	exon	150793088	150793315	1000	-	.	gene_id "MSTRG.181377"; transcript_id "MSTRG.181377.62"; exon_number "3";
chr7	StringTie	exon	150793544	150793600	1000	-	.	gene_id "MSTRG.181377"; transcript_id "MSTRG.181377.62"; exon_number "4";
chr7	StringTie	exon	150793961	150794071	1000	-	.	gene_id "MSTRG.181377"; transcript_id "MSTRG.181377.62"; exon_number "5";
chr7	StringTie	exon	150796366	150796574	1000	-	.	gene_id "MSTRG.181377"; transcript_id "MSTRG.181377.62"; exon_number "6";
chr7	StringTie	exon	150825374	150825594	1000	-	.	gene_id "MSTRG.181377"; transcript_id "MSTRG.181377.62"; exon_number "7";
chr7	StringTie	exon	150828657	150828908	1000	-	.	gene_id "MSTRG.181377"; transcript_id "MSTRG.181377.62"; exon_number "8";
chr7	StringTie	exon	150841390	150841445	1000	-	.	gene_id "MSTRG.181377"; transcript_id "MSTRG.181377.62"; exon_number "9";
chr7	StringTie	exon	150846617	150846778	1000	-	.	gene_id "MSTRG.181377"; transcript_id "MSTRG.181377.62"; exon_number "10";
chr7	StringTie	transcript	150791287	150800397	1000	-	.	gene_id "MSTRG.181377"; transcript_id "MSTRG.181377.63";
chr7	StringTie	exon	150791287	150791623	1000	-	.	gene_id "MSTRG.181377"; transcript_id "MSTRG.181377.63"; exon_number "1";
chr7	StringTie	exon	150792056	150792175	1000	-	.	gene_id "MSTRG.181377"; transcript_id "MSTRG.181377.63"; exon_number "2";
chr7	StringTie	exon	150793088	150793315	1000	-	.	gene_id "MSTRG.181377"; transcript_id "MSTRG.181377.63"; exon_number "3";
chr7	StringTie	exon	150793544	150793600	1000	-	.	gene_id "MSTRG.181377"; transcript_id "MSTRG.181377.63"; exon_number "4";
chr7	StringTie	exon	150793964	150794071	1000	-	.	gene_id "MSTRG.181377"; transcript_id "MSTRG.181377.63"; exon_number "5";
chr7	StringTie	exon	150796366	150796574	1000	-	.	gene_id "MSTRG.181377"; transcript_id "MSTRG.181377.63"; exon_number "6";
chr7	StringTie	exon	150799611	150800397	1000	-	.	gene_id "MSTRG.181377"; transcript_id "MSTRG.181377.63"; exon_number "7";
chr7	StringTie	transcript	150791288	150800397	1000	-	.	gene_id "MSTRG.181377"; transcript_id "MSTRG.181377.66";
chr7	StringTie	exon	150791288	150791623	1000	-	.	gene_id "MSTRG.181377"; transcript_id "MSTRG.181377.66"; exon_number "1";
chr7	StringTie	exon	150792056	150792175	1000	-	.	gene_id "MSTRG.181377"; transcript_id "MSTRG.181377.66"; exon_number "2";
chr7	StringTie	exon	150793088	150793315	1000	-	.	gene_id "MSTRG.181377"; transcript_id "MSTRG.181377.66"; exon_number "3";
chr7	StringTie	exon	150793544	150793600	1000	-	.	gene_id "MSTRG.181377"; transcript_id "MSTRG.181377.66"; exon_number "4";
chr7	StringTie	exon	150793961	150794099	1000	-	.	gene_id "MSTRG.181377"; transcript_id "MSTRG.181377.66"; exon_number "5";
chr7	StringTie	exon	150796366	150796570	1000	-	.	gene_id "MSTRG.181377"; transcript_id "MSTRG.181377.66"; exon_number "6";
chr7	StringTie	exon	150800298	150800397	1000	-	.	gene_id "MSTRG.181377"; transcript_id "MSTRG.181377.66"; exon_number "7";
chr7	StringTie	transcript	150791288	150800558	1000	-	.	gene_id "MSTRG.181377"; transcript_id "MSTRG.181377.67";
chr7	StringTie	exon	150791288	150791623	1000	-	.	gene_id "MSTRG.181377"; transcript_id "MSTRG.181377.67"; exon_number "1";
chr7	StringTie	exon	150792056	150792172	1000	-	.	gene_id "MSTRG.181377"; transcript_id "MSTRG.181377.67"; exon_number "2";
chr7	StringTie	exon	150793088	150793315	1000	-	.	gene_id "MSTRG.181377"; transcript_id "MSTRG.181377.67"; exon_number "3";
chr7	StringTie	exon	150793544	150793600	1000	-	.	gene_id "MSTRG.181377"; transcript_id "MSTRG.181377.67"; exon_number "4";
chr7	StringTie	exon	150793961	150794071	1000	-	.	gene_id "MSTRG.181377"; transcript_id "MSTRG.181377.67"; exon_number "5";
chr7	StringTie	exon	150796366	150796574	1000	-	.	gene_id "MSTRG.181377"; transcript_id "MSTRG.181377.67"; exon_number "6";
chr7	StringTie	exon	150799120	150799618	1000	-	.	gene_id "MSTRG.181377"; transcript_id "MSTRG.181377.67"; exon_number "7";
chr7	StringTie	exon	150800298	150800558	1000	-	.	gene_id "MSTRG.181377"; transcript_id "MSTRG.181377.67"; exon_number "8";
chr7	StringTie	transcript	150791288	150800551	1000	-	.	gene_id "MSTRG.181377"; transcript_id "MSTRG.181377.68";
chr7	StringTie	exon	150791288	150791623	1000	-	.	gene_id "MSTRG.181377"; transcript_id "MSTRG.181377.68"; exon_number "1";
chr7	StringTie	exon	150792056	150792175	1000	-	.	gene_id "MSTRG.181377"; transcript_id "MSTRG.181377.68"; exon_number "2";
chr7	StringTie	exon	150793088	150793315	1000	-	.	gene_id "MSTRG.181377"; transcript_id "MSTRG.181377.68"; exon_number "3";
chr7	StringTie	exon	150793544	150793600	1000	-	.	gene_id "MSTRG.181377"; transcript_id "MSTRG.181377.68"; exon_number "4";
chr7	StringTie	exon	150793961	150794071	1000	-	.	gene_id "MSTRG.181377"; transcript_id "MSTRG.181377.68"; exon_number "5";
chr7	StringTie	exon	150795692	150795780	1000	-	.	gene_id "MSTRG.181377"; transcript_id "MSTRG.181377.68"; exon_number "6";
chr7	StringTie	exon	150796366	150796574	1000	-	.	gene_id "MSTRG.181377"; transcript_id "MSTRG.181377.68"; exon_number "7";
chr7	StringTie	exon	150799581	150799618	1000	-	.	gene_id "MSTRG.181377"; transcript_id "MSTRG.181377.68"; exon_number "8";
chr7	StringTie	exon	150800298	150800551	1000	-	.	gene_id "MSTRG.181377"; transcript_id "MSTRG.181377.68"; exon_number "9";
chr7	StringTie	transcript	150791291	150800397	1000	-	.	gene_id "MSTRG.181377"; transcript_id "MSTRG.181377.69";
chr7	StringTie	exon	150791291	150791623	1000	-	.	gene_id "MSTRG.181377"; transcript_id "MSTRG.181377.69"; exon_number "1";
chr7	StringTie	exon	150792056	150792175	1000	-	.	gene_id "MSTRG.181377"; transcript_id "MSTRG.181377.69"; exon_number "2";
chr7	StringTie	exon	150793088	150793315	1000	-	.	gene_id "MSTRG.181377"; transcript_id "MSTRG.181377.69"; exon_number "3";
chr7	StringTie	exon	150793544	150793600	1000	-	.	gene_id "MSTRG.181377"; transcript_id "MSTRG.181377.69"; exon_number "4";
chr7	StringTie	exon	150793963	150794071	1000	-	.	gene_id "MSTRG.181377"; transcript_id "MSTRG.181377.69"; exon_number "5";
chr7	StringTie	exon	150796366	150796574	1000	-	.	gene_id "MSTRG.181377"; transcript_id "MSTRG.181377.69"; exon_number "6";
chr7	StringTie	exon	150800298	150800397	1000	-	.	gene_id "MSTRG.181377"; transcript_id "MSTRG.181377.69"; exon_number "7";
chr7	StringTie	transcript	150790380	150801917	1000	-	.	gene_id "MSTRG.181377"; transcript_id "MSTRG.181377.7";
chr7	StringTie	exon	150790380	150791623	1000	-	.	gene_id "MSTRG.181377"; transcript_id "MSTRG.181377.7"; exon_number "1";
chr7	StringTie	exon	150792056	150792175	1000	-	.	gene_id "MSTRG.181377"; transcript_id "MSTRG.181377.7"; exon_number "2";
chr7	StringTie	exon	150793088	150793315	1000	-	.	gene_id "MSTRG.181377"; transcript_id "MSTRG.181377.7"; exon_number "3";
chr7	StringTie	exon	150793544	150793600	1000	-	.	gene_id "MSTRG.181377"; transcript_id "MSTRG.181377.7"; exon_number "4";
chr7	StringTie	exon	150793961	150794071	1000	-	.	gene_id "MSTRG.181377"; transcript_id "MSTRG.181377.7"; exon_number "5";
chr7	StringTie	exon	150796366	150796574	1000	-	.	gene_id "MSTRG.181377"; transcript_id "MSTRG.181377.7"; exon_number "6";
chr7	StringTie	exon	150799611	150799618	1000	-	.	gene_id "MSTRG.181377"; transcript_id "MSTRG.181377.7"; exon_number "7";
chr7	StringTie	exon	150800993	150801544	1000	-	.	gene_id "MSTRG.181377"; transcript_id "MSTRG.181377.7"; exon_number "8";
chr7	StringTie	exon	150801655	150801917	1000	-	.	gene_id "MSTRG.181377"; transcript_id "MSTRG.181377.7"; exon_number "9";
chr7	StringTie	transcript	150802113	150847328	1000	-	.	gene_id "MSTRG.181377"; transcript_id "MSTRG.181377.73";
chr7	StringTie	exon	150802113	150802320	1000	-	.	gene_id "MSTRG.181377"; transcript_id "MSTRG.181377.73"; exon_number "1";
chr7	StringTie	exon	150825299	150825594	1000	-	.	gene_id "MSTRG.181377"; transcript_id "MSTRG.181377.73"; exon_number "2";
chr7	StringTie	exon	150828657	150828908	1000	-	.	gene_id "MSTRG.181377"; transcript_id "MSTRG.181377.73"; exon_number "3";
chr7	StringTie	exon	150841390	150841445	1000	-	.	gene_id "MSTRG.181377"; transcript_id "MSTRG.181377.73"; exon_number "4";
chr7	StringTie	exon	150847307	150847328	1000	-	.	gene_id "MSTRG.181377"; transcript_id "MSTRG.181377.73"; exon_number "5";
chr7	StringTie	transcript	150802150	150841448	1000	-	.	gene_id "MSTRG.181377"; transcript_id "MSTRG.181377.74";
chr7	StringTie	exon	150802150	150802320	1000	-	.	gene_id "MSTRG.181377"; transcript_id "MSTRG.181377.74"; exon_number "1";
chr7	StringTie	exon	150825299	150825594	1000	-	.	gene_id "MSTRG.181377"; transcript_id "MSTRG.181377.74"; exon_number "2";
chr7	StringTie	exon	150828727	150828908	1000	-	.	gene_id "MSTRG.181377"; transcript_id "MSTRG.181377.74"; exon_number "3";
chr7	StringTie	exon	150841390	150841448	1000	-	.	gene_id "MSTRG.181377"; transcript_id "MSTRG.181377.74"; exon_number "4";
chr7	StringTie	transcript	150804826	150805119	1000	-	.	gene_id "MSTRG.181377"; transcript_id "MSTRG.181377.75";
chr7	StringTie	exon	150804826	150804879	1000	-	.	gene_id "MSTRG.181377"; transcript_id "MSTRG.181377.75"; exon_number "1";
chr7	StringTie	exon	150804944	150805119	1000	-	.	gene_id "MSTRG.181377"; transcript_id "MSTRG.181377.75"; exon_number "2";
chr7	StringTie	transcript	150819736	150841448	1000	-	.	gene_id "MSTRG.181377"; transcript_id "MSTRG.181377.76";
chr7	StringTie	exon	150819736	150823714	1000	-	.	gene_id "MSTRG.181377"; transcript_id "MSTRG.181377.76"; exon_number "1";
chr7	StringTie	exon	150824913	150825594	1000	-	.	gene_id "MSTRG.181377"; transcript_id "MSTRG.181377.76"; exon_number "2";
chr7	StringTie	exon	150828657	150828908	1000	-	.	gene_id "MSTRG.181377"; transcript_id "MSTRG.181377.76"; exon_number "3";
chr7	StringTie	exon	150841390	150841448	1000	-	.	gene_id "MSTRG.181377"; transcript_id "MSTRG.181377.76"; exon_number "4";
chr7	StringTie	transcript	150820576	150877231	1000	-	.	gene_id "MSTRG.181377"; transcript_id "MSTRG.181377.77";
chr7	StringTie	exon	150820576	150823714	1000	-	.	gene_id "MSTRG.181377"; transcript_id "MSTRG.181377.77"; exon_number "1";
chr7	StringTie	exon	150825299	150825594	1000	-	.	gene_id "MSTRG.181377"; transcript_id "MSTRG.181377.77"; exon_number "2";
chr7	StringTie	exon	150828657	150828908	1000	-	.	gene_id "MSTRG.181377"; transcript_id "MSTRG.181377.77"; exon_number "3";
chr7	StringTie	exon	150841390	150841445	1000	-	.	gene_id "MSTRG.181377"; transcript_id "MSTRG.181377.77"; exon_number "4";
chr7	StringTie	exon	150868616	150868739	1000	-	.	gene_id "MSTRG.181377"; transcript_id "MSTRG.181377.77"; exon_number "5";
chr7	StringTie	exon	150877009	150877231	1000	-	.	gene_id "MSTRG.181377"; transcript_id "MSTRG.181377.77"; exon_number "6";
chr7	StringTie	transcript	150822215	150841466	1000	-	.	gene_id "MSTRG.181377"; transcript_id "MSTRG.181377.78";
chr7	StringTie	exon	150822215	150823714	1000	-	.	gene_id "MSTRG.181377"; transcript_id "MSTRG.181377.78"; exon_number "1";
chr7	StringTie	exon	150825374	150825594	1000	-	.	gene_id "MSTRG.181377"; transcript_id "MSTRG.181377.78"; exon_number "2";
chr7	StringTie	exon	150828657	150828908	1000	-	.	gene_id "MSTRG.181377"; transcript_id "MSTRG.181377.78"; exon_number "3";
chr7	StringTie	exon	150841390	150841466	1000	-	.	gene_id "MSTRG.181377"; transcript_id "MSTRG.181377.78"; exon_number "4";
chr7	StringTie	transcript	150822394	150846752	1000	-	.	gene_id "MSTRG.181377"; transcript_id "MSTRG.181377.79";
chr7	StringTie	exon	150822394	150823714	1000	-	.	gene_id "MSTRG.181377"; transcript_id "MSTRG.181377.79"; exon_number "1";
chr7	StringTie	exon	150825299	150825594	1000	-	.	gene_id "MSTRG.181377"; transcript_id "MSTRG.181377.79"; exon_number "2";
chr7	StringTie	exon	150828657	150828908	1000	-	.	gene_id "MSTRG.181377"; transcript_id "MSTRG.181377.79"; exon_number "3";
chr7	StringTie	exon	150841390	150841445	1000	-	.	gene_id "MSTRG.181377"; transcript_id "MSTRG.181377.79"; exon_number "4";
chr7	StringTie	exon	150846617	150846752	1000	-	.	gene_id "MSTRG.181377"; transcript_id "MSTRG.181377.79"; exon_number "5";
chr7	StringTie	transcript	150790393	150801807	1000	-	.	gene_id "MSTRG.181377"; transcript_id "MSTRG.181377.8";
chr7	StringTie	exon	150790393	150791623	1000	-	.	gene_id "MSTRG.181377"; transcript_id "MSTRG.181377.8"; exon_number "1";
chr7	StringTie	exon	150792056	150792175	1000	-	.	gene_id "MSTRG.181377"; transcript_id "MSTRG.181377.8"; exon_number "2";
chr7	StringTie	exon	150793088	150793315	1000	-	.	gene_id "MSTRG.181377"; transcript_id "MSTRG.181377.8"; exon_number "3";
chr7	StringTie	exon	150793544	150793600	1000	-	.	gene_id "MSTRG.181377"; transcript_id "MSTRG.181377.8"; exon_number "4";
chr7	StringTie	exon	150793961	150794071	1000	-	.	gene_id "MSTRG.181377"; transcript_id "MSTRG.181377.8"; exon_number "5";
chr7	StringTie	exon	150796366	150796574	1000	-	.	gene_id "MSTRG.181377"; transcript_id "MSTRG.181377.8"; exon_number "6";
chr7	StringTie	exon	150799611	150799618	1000	-	.	gene_id "MSTRG.181377"; transcript_id "MSTRG.181377.8"; exon_number "7";
chr7	StringTie	exon	150800993	150801654	1000	-	.	gene_id "MSTRG.181377"; transcript_id "MSTRG.181377.8"; exon_number "8";
chr7	StringTie	exon	150801685	150801807	1000	-	.	gene_id "MSTRG.181377"; transcript_id "MSTRG.181377.8"; exon_number "9";
chr7	StringTie	transcript	150822634	150848420	1000	-	.	gene_id "MSTRG.181377"; transcript_id "MSTRG.181377.80";
chr7	StringTie	exon	150822634	150823714	1000	-	.	gene_id "MSTRG.181377"; transcript_id "MSTRG.181377.80"; exon_number "1";
chr7	StringTie	exon	150825299	150825594	1000	-	.	gene_id "MSTRG.181377"; transcript_id "MSTRG.181377.80"; exon_number "2";
chr7	StringTie	exon	150828657	150828908	1000	-	.	gene_id "MSTRG.181377"; transcript_id "MSTRG.181377.80"; exon_number "3";
chr7	StringTie	exon	150841390	150841445	1000	-	.	gene_id "MSTRG.181377"; transcript_id "MSTRG.181377.80"; exon_number "4";
chr7	StringTie	exon	150848392	150848420	1000	-	.	gene_id "MSTRG.181377"; transcript_id "MSTRG.181377.80"; exon_number "5";
chr7	StringTie	transcript	150822729	150841445	1000	-	.	gene_id "MSTRG.181377"; transcript_id "MSTRG.181377.81";
chr7	StringTie	exon	150822729	150823705	1000	-	.	gene_id "MSTRG.181377"; transcript_id "MSTRG.181377.81"; exon_number "1";
chr7	StringTie	exon	150825299	150825594	1000	-	.	gene_id "MSTRG.181377"; transcript_id "MSTRG.181377.81"; exon_number "2";
chr7	StringTie	exon	150828657	150828908	1000	-	.	gene_id "MSTRG.181377"; transcript_id "MSTRG.181377.81"; exon_number "3";
chr7	StringTie	exon	150841390	150841445	1000	-	.	gene_id "MSTRG.181377"; transcript_id "MSTRG.181377.81"; exon_number "4";
chr7	StringTie	transcript	150823354	150841423	1000	-	.	gene_id "MSTRG.181377"; transcript_id "MSTRG.181377.82";
chr7	StringTie	exon	150823354	150823714	1000	-	.	gene_id "MSTRG.181377"; transcript_id "MSTRG.181377.82"; exon_number "1";
chr7	StringTie	exon	150825299	150825594	1000	-	.	gene_id "MSTRG.181377"; transcript_id "MSTRG.181377.82"; exon_number "2";
chr7	StringTie	exon	150828727	150828908	1000	-	.	gene_id "MSTRG.181377"; transcript_id "MSTRG.181377.82"; exon_number "3";
chr7	StringTie	exon	150841390	150841423	1000	-	.	gene_id "MSTRG.181377"; transcript_id "MSTRG.181377.82"; exon_number "4";
chr7	StringTie	transcript	150825308	150841408	1000	-	.	gene_id "MSTRG.181377"; transcript_id "MSTRG.181377.83";
chr7	StringTie	exon	150825308	150825594	1000	-	.	gene_id "MSTRG.181377"; transcript_id "MSTRG.181377.83"; exon_number "1";
chr7	StringTie	exon	150828657	150828909	1000	-	.	gene_id "MSTRG.181377"; transcript_id "MSTRG.181377.83"; exon_number "2";
chr7	StringTie	exon	150841392	150841408	1000	-	.	gene_id "MSTRG.181377"; transcript_id "MSTRG.181377.83"; exon_number "3";
chr7	StringTie	transcript	150825323	150841448	1000	-	.	gene_id "MSTRG.181377"; transcript_id "MSTRG.181377.84";
chr7	StringTie	exon	150825323	150825594	1000	-	.	gene_id "MSTRG.181377"; transcript_id "MSTRG.181377.84"; exon_number "1";
chr7	StringTie	exon	150828587	150828908	1000	-	.	gene_id "MSTRG.181377"; transcript_id "MSTRG.181377.84"; exon_number "2";
chr7	StringTie	exon	150841390	150841448	1000	-	.	gene_id "MSTRG.181377"; transcript_id "MSTRG.181377.84"; exon_number "3";
chr7	StringTie	transcript	150825323	150841448	1000	-	.	gene_id "MSTRG.181377"; transcript_id "MSTRG.181377.85";
chr7	StringTie	exon	150825323	150825474	1000	-	.	gene_id "MSTRG.181377"; transcript_id "MSTRG.181377.85"; exon_number "1";
chr7	StringTie	exon	150828657	150828908	1000	-	.	gene_id "MSTRG.181377"; transcript_id "MSTRG.181377.85"; exon_number "2";
chr7	StringTie	exon	150841390	150841448	1000	-	.	gene_id "MSTRG.181377"; transcript_id "MSTRG.181377.85"; exon_number "3";
chr7	StringTie	transcript	150825407	150846746	1000	-	.	gene_id "MSTRG.181377"; transcript_id "MSTRG.181377.86";
chr7	StringTie	exon	150825407	150825474	1000	-	.	gene_id "MSTRG.181377"; transcript_id "MSTRG.181377.86"; exon_number "1";
chr7	StringTie	exon	150828727	150828908	1000	-	.	gene_id "MSTRG.181377"; transcript_id "MSTRG.181377.86"; exon_number "2";
chr7	StringTie	exon	150846617	150846746	1000	-	.	gene_id "MSTRG.181377"; transcript_id "MSTRG.181377.86"; exon_number "3";
chr7	StringTie	transcript	150856452	150858043	1000	-	.	gene_id "MSTRG.181377"; transcript_id "MSTRG.181377.87";
chr7	StringTie	exon	150856452	150857013	1000	-	.	gene_id "MSTRG.181377"; transcript_id "MSTRG.181377.87"; exon_number "1";
chr7	StringTie	exon	150857602	150857933	1000	-	.	gene_id "MSTRG.181377"; transcript_id "MSTRG.181377.87"; exon_number "2";
chr7	StringTie	exon	150857983	150858043	1000	-	.	gene_id "MSTRG.181377"; transcript_id "MSTRG.181377.87"; exon_number "3";
chr7	StringTie	transcript	150856468	150877220	1000	-	.	gene_id "MSTRG.181377"; transcript_id "MSTRG.181377.88";
chr7	StringTie	exon	150856468	150857127	1000	-	.	gene_id "MSTRG.181377"; transcript_id "MSTRG.181377.88"; exon_number "1";
chr7	StringTie	exon	150857266	150857444	1000	-	.	gene_id "MSTRG.181377"; transcript_id "MSTRG.181377.88"; exon_number "2";
chr7	StringTie	exon	150857511	150857560	1000	-	.	gene_id "MSTRG.181377"; transcript_id "MSTRG.181377.88"; exon_number "3";
chr7	StringTie	exon	150877009	150877220	1000	-	.	gene_id "MSTRG.181377"; transcript_id "MSTRG.181377.88"; exon_number "4";
chr7	StringTie	transcript	150856468	150858696	1000	-	.	gene_id "MSTRG.181377"; transcript_id "MSTRG.181377.89";
chr7	StringTie	exon	150856468	150856851	1000	-	.	gene_id "MSTRG.181377"; transcript_id "MSTRG.181377.89"; exon_number "1";
chr7	StringTie	exon	150857019	150857127	1000	-	.	gene_id "MSTRG.181377"; transcript_id "MSTRG.181377.89"; exon_number "2";
chr7	StringTie	exon	150857266	150857444	1000	-	.	gene_id "MSTRG.181377"; transcript_id "MSTRG.181377.89"; exon_number "3";
chr7	StringTie	exon	150857511	150858696	1000	-	.	gene_id "MSTRG.181377"; transcript_id "MSTRG.181377.89"; exon_number "4";
chr7	StringTie	transcript	150790441	150801824	1000	-	.	gene_id "MSTRG.181377"; transcript_id "MSTRG.181377.9";
chr7	StringTie	exon	150790441	150791623	1000	-	.	gene_id "MSTRG.181377"; transcript_id "MSTRG.181377.9"; exon_number "1";
chr7	StringTie	exon	150792056	150792172	1000	-	.	gene_id "MSTRG.181377"; transcript_id "MSTRG.181377.9"; exon_number "2";
chr7	StringTie	exon	150793088	150793315	1000	-	.	gene_id "MSTRG.181377"; transcript_id "MSTRG.181377.9"; exon_number "3";
chr7	StringTie	exon	150793544	150793600	1000	-	.	gene_id "MSTRG.181377"; transcript_id "MSTRG.181377.9"; exon_number "4";
chr7	StringTie	exon	150793961	150794071	1000	-	.	gene_id "MSTRG.181377"; transcript_id "MSTRG.181377.9"; exon_number "5";
chr7	StringTie	exon	150796366	150796574	1000	-	.	gene_id "MSTRG.181377"; transcript_id "MSTRG.181377.9"; exon_number "6";
chr7	StringTie	exon	150800993	150801544	1000	-	.	gene_id "MSTRG.181377"; transcript_id "MSTRG.181377.9"; exon_number "7";
chr7	StringTie	exon	150801655	150801824	1000	-	.	gene_id "MSTRG.181377"; transcript_id "MSTRG.181377.9"; exon_number "8";
chr7	StringTie	transcript	150856513	150861289	1000	-	.	gene_id "MSTRG.181377"; transcript_id "MSTRG.181377.90";
chr7	StringTie	exon	150856513	150856695	1000	-	.	gene_id "MSTRG.181377"; transcript_id "MSTRG.181377.90"; exon_number "1";
chr7	StringTie	exon	150860580	150860888	1000	-	.	gene_id "MSTRG.181377"; transcript_id "MSTRG.181377.90"; exon_number "2";
chr7	StringTie	exon	150861106	150861289	1000	-	.	gene_id "MSTRG.181377"; transcript_id "MSTRG.181377.90"; exon_number "3";
chr7	StringTie	transcript	150856513	150859803	1000	-	.	gene_id "MSTRG.181377"; transcript_id "MSTRG.181377.91";
chr7	StringTie	exon	150856513	150857103	1000	-	.	gene_id "MSTRG.181377"; transcript_id "MSTRG.181377.91"; exon_number "1";
chr7	StringTie	exon	150857971	150858027	1000	-	.	gene_id "MSTRG.181377"; transcript_id "MSTRG.181377.91"; exon_number "2";
chr7	StringTie	exon	150858767	150859803	1000	-	.	gene_id "MSTRG.181377"; transcript_id "MSTRG.181377.91"; exon_number "3";
chr7	StringTie	transcript	150856581	150858041	1000	-	.	gene_id "MSTRG.181377"; transcript_id "MSTRG.181377.92";
chr7	StringTie	exon	150856581	150856747	1000	-	.	gene_id "MSTRG.181377"; transcript_id "MSTRG.181377.92"; exon_number "1";
chr7	StringTie	exon	150857101	150857444	1000	-	.	gene_id "MSTRG.181377"; transcript_id "MSTRG.181377.92"; exon_number "2";
chr7	StringTie	exon	150857511	150857873	1000	-	.	gene_id "MSTRG.181377"; transcript_id "MSTRG.181377.92"; exon_number "3";
chr7	StringTie	exon	150857934	150858041	1000	-	.	gene_id "MSTRG.181377"; transcript_id "MSTRG.181377.92"; exon_number "4";
chr7	StringTie	transcript	150856581	150857991	1000	-	.	gene_id "MSTRG.181377"; transcript_id "MSTRG.181377.93";
chr7	StringTie	exon	150856581	150857013	1000	-	.	gene_id "MSTRG.181377"; transcript_id "MSTRG.181377.93"; exon_number "1";
chr7	StringTie	exon	150857154	150857469	1000	-	.	gene_id "MSTRG.181377"; transcript_id "MSTRG.181377.93"; exon_number "2";
chr7	StringTie	exon	150857561	150857583	1000	-	.	gene_id "MSTRG.181377"; transcript_id "MSTRG.181377.93"; exon_number "3";
chr7	StringTie	exon	150857652	150857991	1000	-	.	gene_id "MSTRG.181377"; transcript_id "MSTRG.181377.93"; exon_number "4";
chr7	StringTie	transcript	150856646	150861301	1000	-	.	gene_id "MSTRG.181377"; transcript_id "MSTRG.181377.94";
chr7	StringTie	exon	150856646	150856864	1000	-	.	gene_id "MSTRG.181377"; transcript_id "MSTRG.181377.94"; exon_number "1";
chr7	StringTie	exon	150857159	150857444	1000	-	.	gene_id "MSTRG.181377"; transcript_id "MSTRG.181377.94"; exon_number "2";
chr7	StringTie	exon	150857511	150858027	1000	-	.	gene_id "MSTRG.181377"; transcript_id "MSTRG.181377.94"; exon_number "3";
chr7	StringTie	exon	150860568	150861168	1000	-	.	gene_id "MSTRG.181377"; transcript_id "MSTRG.181377.94"; exon_number "4";
chr7	StringTie	exon	150861256	150861301	1000	-	.	gene_id "MSTRG.181377"; transcript_id "MSTRG.181377.94"; exon_number "5";
chr7	StringTie	transcript	150856684	150858045	1000	-	.	gene_id "MSTRG.181377"; transcript_id "MSTRG.181377.95";
chr7	StringTie	exon	150856684	150856953	1000	-	.	gene_id "MSTRG.181377"; transcript_id "MSTRG.181377.95"; exon_number "1";
chr7	StringTie	exon	150857584	150857833	1000	-	.	gene_id "MSTRG.181377"; transcript_id "MSTRG.181377.95"; exon_number "2";
chr7	StringTie	exon	150857934	150858045	1000	-	.	gene_id "MSTRG.181377"; transcript_id "MSTRG.181377.95"; exon_number "3";
chr7	StringTie	transcript	150856687	150861387	1000	-	.	gene_id "MSTRG.181377"; transcript_id "MSTRG.181377.96";
chr7	StringTie	exon	150856687	150856917	1000	-	.	gene_id "MSTRG.181377"; transcript_id "MSTRG.181377.96"; exon_number "1";
chr7	StringTie	exon	150860970	150861168	1000	-	.	gene_id "MSTRG.181377"; transcript_id "MSTRG.181377.96"; exon_number "2";
chr7	StringTie	exon	150861256	150861387	1000	-	.	gene_id "MSTRG.181377"; transcript_id "MSTRG.181377.96"; exon_number "3";
chr7	StringTie	transcript	150856701	150858073	1000	-	.	gene_id "MSTRG.181377"; transcript_id "MSTRG.181377.97";
chr7	StringTie	exon	150856701	150856864	1000	-	.	gene_id "MSTRG.181377"; transcript_id "MSTRG.181377.97"; exon_number "1";
chr7	StringTie	exon	150857602	150857657	1000	-	.	gene_id "MSTRG.181377"; transcript_id "MSTRG.181377.97"; exon_number "2";
chr7	StringTie	exon	150857934	150858073	1000	-	.	gene_id "MSTRG.181377"; transcript_id "MSTRG.181377.97"; exon_number "3";
chr7	StringTie	transcript	150856710	150858031	1000	-	.	gene_id "MSTRG.181377"; transcript_id "MSTRG.181377.98";
chr7	StringTie	exon	150856710	150856932	1000	-	.	gene_id "MSTRG.181377"; transcript_id "MSTRG.181377.98"; exon_number "1";
chr7	StringTie	exon	150857019	150857272	1000	-	.	gene_id "MSTRG.181377"; transcript_id "MSTRG.181377.98"; exon_number "2";
chr7	StringTie	exon	150857445	150857560	1000	-	.	gene_id "MSTRG.181377"; transcript_id "MSTRG.181377.98"; exon_number "3";
chr7	StringTie	exon	150857658	150857873	1000	-	.	gene_id "MSTRG.181377"; transcript_id "MSTRG.181377.98"; exon_number "4";
chr7	StringTie	exon	150857934	150858031	1000	-	.	gene_id "MSTRG.181377"; transcript_id "MSTRG.181377.98"; exon_number "5";
chr7	StringTie	transcript	150856776	150858041	1000	-	.	gene_id "MSTRG.181377"; transcript_id "MSTRG.181377.99";
chr7	StringTie	exon	150856776	150857013	1000	-	.	gene_id "MSTRG.181377"; transcript_id "MSTRG.181377.99"; exon_number "1";
chr7	StringTie	exon	150857747	150857933	1000	-	.	gene_id "MSTRG.181377"; transcript_id "MSTRG.181377.99"; exon_number "2";
chr7	StringTie	exon	150857962	150858041	1000	-	.	gene_id "MSTRG.181377"; transcript_id "MSTRG.181377.99"; exon_number "3";
chr7	StringTie	transcript	150791250	150792192	1000	+	.	gene_id "MSTRG.181378"; transcript_id "MSTRG.181378.1";
chr7	StringTie	exon	150791250	150791552	1000	+	.	gene_id "MSTRG.181378"; transcript_id "MSTRG.181378.1"; exon_number "1";
chr7	StringTie	exon	150792069	150792192	1000	+	.	gene_id "MSTRG.181378"; transcript_id "MSTRG.181378.1"; exon_number "2";
chr7	StringTie	transcript	150866566	150872623	1000	+	.	gene_id "MSTRG.181379"; transcript_id "MSTRG.181379.1";
chr7	StringTie	exon	150866566	150869194	1000	+	.	gene_id "MSTRG.181379"; transcript_id "MSTRG.181379.1"; exon_number "1";
chr7	StringTie	exon	150870511	150872623	1000	+	.	gene_id "MSTRG.181379"; transcript_id "MSTRG.181379.1"; exon_number "2";
chr10	StringTie	transcript	1293000	1317842	1000	+	.	gene_id "MSTRG.18138"; transcript_id "MSTRG.18138.1";
chr10	StringTie	exon	1293000	1295003	1000	+	.	gene_id "MSTRG.18138"; transcript_id "MSTRG.18138.1"; exon_number "1";
chr10	StringTie	exon	1302018	1313152	1000	+	.	gene_id "MSTRG.18138"; transcript_id "MSTRG.18138.1"; exon_number "2";
chr10	StringTie	exon	1314171	1317842	1000	+	.	gene_id "MSTRG.18138"; transcript_id "MSTRG.18138.1"; exon_number "3";
chr10	StringTie	transcript	1293244	1349529	1000	+	.	gene_id "MSTRG.18138"; transcript_id "MSTRG.18138.2";
chr10	StringTie	exon	1293244	1295003	1000	+	.	gene_id "MSTRG.18138"; transcript_id "MSTRG.18138.2"; exon_number "1";
chr10	StringTie	exon	1302018	1302156	1000	+	.	gene_id "MSTRG.18138"; transcript_id "MSTRG.18138.2"; exon_number "2";
chr10	StringTie	exon	1314171	1314273	1000	+	.	gene_id "MSTRG.18138"; transcript_id "MSTRG.18138.2"; exon_number "3";
chr10	StringTie	exon	1321258	1321334	1000	+	.	gene_id "MSTRG.18138"; transcript_id "MSTRG.18138.2"; exon_number "4";
chr10	StringTie	exon	1347032	1347733	1000	+	.	gene_id "MSTRG.18138"; transcript_id "MSTRG.18138.2"; exon_number "5";
chr10	StringTie	exon	1349067	1349529	1000	+	.	gene_id "MSTRG.18138"; transcript_id "MSTRG.18138.2"; exon_number "6";
chr10	StringTie	transcript	1293345	1317842	1000	+	.	gene_id "MSTRG.18138"; transcript_id "MSTRG.18138.3";
chr10	StringTie	exon	1293345	1295003	1000	+	.	gene_id "MSTRG.18138"; transcript_id "MSTRG.18138.3"; exon_number "1";
chr10	StringTie	exon	1302018	1302112	1000	+	.	gene_id "MSTRG.18138"; transcript_id "MSTRG.18138.3"; exon_number "2";
chr10	StringTie	exon	1312582	1312634	1000	+	.	gene_id "MSTRG.18138"; transcript_id "MSTRG.18138.3"; exon_number "3";
chr10	StringTie	exon	1313013	1313152	1000	+	.	gene_id "MSTRG.18138"; transcript_id "MSTRG.18138.3"; exon_number "4";
chr10	StringTie	exon	1314171	1317842	1000	+	.	gene_id "MSTRG.18138"; transcript_id "MSTRG.18138.3"; exon_number "5";
chr10	StringTie	transcript	1295791	1326769	1000	+	.	gene_id "MSTRG.18138"; transcript_id "MSTRG.18138.4";
chr10	StringTie	exon	1295791	1298906	1000	+	.	gene_id "MSTRG.18138"; transcript_id "MSTRG.18138.4"; exon_number "1";
chr10	StringTie	exon	1302022	1302112	1000	+	.	gene_id "MSTRG.18138"; transcript_id "MSTRG.18138.4"; exon_number "2";
chr10	StringTie	exon	1313013	1313152	1000	+	.	gene_id "MSTRG.18138"; transcript_id "MSTRG.18138.4"; exon_number "3";
chr10	StringTie	exon	1314171	1314273	1000	+	.	gene_id "MSTRG.18138"; transcript_id "MSTRG.18138.4"; exon_number "4";
chr10	StringTie	exon	1321258	1326769	1000	+	.	gene_id "MSTRG.18138"; transcript_id "MSTRG.18138.4"; exon_number "5";
chr10	StringTie	transcript	1348110	1362957	1000	+	.	gene_id "MSTRG.18138"; transcript_id "MSTRG.18138.5";
chr10	StringTie	exon	1348110	1348338	1000	+	.	gene_id "MSTRG.18138"; transcript_id "MSTRG.18138.5"; exon_number "1";
chr10	StringTie	exon	1349067	1349568	1000	+	.	gene_id "MSTRG.18138"; transcript_id "MSTRG.18138.5"; exon_number "2";
chr10	StringTie	exon	1351102	1351293	1000	+	.	gene_id "MSTRG.18138"; transcript_id "MSTRG.18138.5"; exon_number "3";
chr10	StringTie	exon	1354863	1355083	1000	+	.	gene_id "MSTRG.18138"; transcript_id "MSTRG.18138.5"; exon_number "4";
chr10	StringTie	exon	1356119	1360330	1000	+	.	gene_id "MSTRG.18138"; transcript_id "MSTRG.18138.5"; exon_number "5";
chr10	StringTie	exon	1361438	1362957	1000	+	.	gene_id "MSTRG.18138"; transcript_id "MSTRG.18138.5"; exon_number "6";
chr10	StringTie	transcript	1348110	1359324	1000	+	.	gene_id "MSTRG.18138"; transcript_id "MSTRG.18138.6";
chr10	StringTie	exon	1348110	1348338	1000	+	.	gene_id "MSTRG.18138"; transcript_id "MSTRG.18138.6"; exon_number "1";
chr10	StringTie	exon	1349067	1349568	1000	+	.	gene_id "MSTRG.18138"; transcript_id "MSTRG.18138.6"; exon_number "2";
chr10	StringTie	exon	1351102	1351293	1000	+	.	gene_id "MSTRG.18138"; transcript_id "MSTRG.18138.6"; exon_number "3";
chr10	StringTie	exon	1356119	1359324	1000	+	.	gene_id "MSTRG.18138"; transcript_id "MSTRG.18138.6"; exon_number "4";
chr10	StringTie	transcript	1348639	1358880	1000	+	.	gene_id "MSTRG.18138"; transcript_id "MSTRG.18138.7";
chr10	StringTie	exon	1348639	1348914	1000	+	.	gene_id "MSTRG.18138"; transcript_id "MSTRG.18138.7"; exon_number "1";
chr10	StringTie	exon	1349067	1349568	1000	+	.	gene_id "MSTRG.18138"; transcript_id "MSTRG.18138.7"; exon_number "2";
chr10	StringTie	exon	1351102	1351293	1000	+	.	gene_id "MSTRG.18138"; transcript_id "MSTRG.18138.7"; exon_number "3";
chr10	StringTie	exon	1354863	1355083	1000	+	.	gene_id "MSTRG.18138"; transcript_id "MSTRG.18138.7"; exon_number "4";
chr10	StringTie	exon	1356119	1358880	1000	+	.	gene_id "MSTRG.18138"; transcript_id "MSTRG.18138.7"; exon_number "5";
chr10	StringTie	transcript	1359515	1362182	1000	+	.	gene_id "MSTRG.18138"; transcript_id "MSTRG.18138.8";
chr10	StringTie	exon	1359515	1360120	1000	+	.	gene_id "MSTRG.18138"; transcript_id "MSTRG.18138.8"; exon_number "1";
chr10	StringTie	exon	1361438	1362182	1000	+	.	gene_id "MSTRG.18138"; transcript_id "MSTRG.18138.8"; exon_number "2";
chr10	StringTie	transcript	1359557	1361991	1000	+	.	gene_id "MSTRG.18138"; transcript_id "MSTRG.18138.9";
chr10	StringTie	exon	1359557	1360262	1000	+	.	gene_id "MSTRG.18138"; transcript_id "MSTRG.18138.9"; exon_number "1";
chr10	StringTie	exon	1361438	1361991	1000	+	.	gene_id "MSTRG.18138"; transcript_id "MSTRG.18138.9"; exon_number "2";
chr7	StringTie	transcript	150887137	150905123	1000	+	.	gene_id "MSTRG.181380"; transcript_id "MSTRG.181380.1";
chr7	StringTie	exon	150887137	150887285	1000	+	.	gene_id "MSTRG.181380"; transcript_id "MSTRG.181380.1"; exon_number "1";
chr7	StringTie	exon	150900109	150900274	1000	+	.	gene_id "MSTRG.181380"; transcript_id "MSTRG.181380.1"; exon_number "2";
chr7	StringTie	exon	150902866	150905123	1000	+	.	gene_id "MSTRG.181380"; transcript_id "MSTRG.181380.1"; exon_number "3";
chr7	StringTie	transcript	150887137	150898793	1000	+	.	gene_id "MSTRG.181380"; transcript_id "MSTRG.181380.2";
chr7	StringTie	exon	150887137	150887285	1000	+	.	gene_id "MSTRG.181380"; transcript_id "MSTRG.181380.2"; exon_number "1";
chr7	StringTie	exon	150891925	150898793	1000	+	.	gene_id "MSTRG.181380"; transcript_id "MSTRG.181380.2"; exon_number "2";
chr7	StringTie	transcript	150905472	150906286	1000	.	.	gene_id "MSTRG.181381"; transcript_id "MSTRG.181381.1";
chr7	StringTie	exon	150905472	150906286	1000	.	.	gene_id "MSTRG.181381"; transcript_id "MSTRG.181381.1"; exon_number "1";
chr7	StringTie	transcript	150908487	150909030	1000	.	.	gene_id "MSTRG.181382"; transcript_id "MSTRG.181382.1";
chr7	StringTie	exon	150908487	150909030	1000	.	.	gene_id "MSTRG.181382"; transcript_id "MSTRG.181382.1"; exon_number "1";
chr7	StringTie	transcript	150909516	150911211	1000	+	.	gene_id "MSTRG.181383"; transcript_id "MSTRG.181383.1";
chr7	StringTie	exon	150909516	150911211	1000	+	.	gene_id "MSTRG.181383"; transcript_id "MSTRG.181383.1"; exon_number "1";
chr7	StringTie	transcript	150909667	150910740	1000	+	.	gene_id "MSTRG.181383"; transcript_id "MSTRG.181383.2";
chr7	StringTie	exon	150909667	150909832	1000	+	.	gene_id "MSTRG.181383"; transcript_id "MSTRG.181383.2"; exon_number "1";
chr7	StringTie	exon	150910299	150910740	1000	+	.	gene_id "MSTRG.181383"; transcript_id "MSTRG.181383.2"; exon_number "2";
chr7	StringTie	transcript	150909667	150910740	1000	+	.	gene_id "MSTRG.181383"; transcript_id "MSTRG.181383.3";
chr7	StringTie	exon	150909667	150909841	1000	+	.	gene_id "MSTRG.181383"; transcript_id "MSTRG.181383.3"; exon_number "1";
chr7	StringTie	exon	150910299	150910740	1000	+	.	gene_id "MSTRG.181383"; transcript_id "MSTRG.181383.3"; exon_number "2";
chr7	StringTie	transcript	150909667	150910740	1000	+	.	gene_id "MSTRG.181383"; transcript_id "MSTRG.181383.4";
chr7	StringTie	exon	150909667	150909907	1000	+	.	gene_id "MSTRG.181383"; transcript_id "MSTRG.181383.4"; exon_number "1";
chr7	StringTie	exon	150910299	150910740	1000	+	.	gene_id "MSTRG.181383"; transcript_id "MSTRG.181383.4"; exon_number "2";
chr7	StringTie	transcript	150909667	150910740	1000	+	.	gene_id "MSTRG.181383"; transcript_id "MSTRG.181383.5";
chr7	StringTie	exon	150909667	150910154	1000	+	.	gene_id "MSTRG.181383"; transcript_id "MSTRG.181383.5"; exon_number "1";
chr7	StringTie	exon	150910299	150910740	1000	+	.	gene_id "MSTRG.181383"; transcript_id "MSTRG.181383.5"; exon_number "2";
chr7	StringTie	transcript	150909702	150910677	1000	+	.	gene_id "MSTRG.181383"; transcript_id "MSTRG.181383.6";
chr7	StringTie	exon	150909702	150910226	1000	+	.	gene_id "MSTRG.181383"; transcript_id "MSTRG.181383.6"; exon_number "1";
chr7	StringTie	exon	150910299	150910677	1000	+	.	gene_id "MSTRG.181383"; transcript_id "MSTRG.181383.6"; exon_number "2";
chr7	StringTie	transcript	150909712	150910634	1000	+	.	gene_id "MSTRG.181383"; transcript_id "MSTRG.181383.7";
chr7	StringTie	exon	150909712	150910176	1000	+	.	gene_id "MSTRG.181383"; transcript_id "MSTRG.181383.7"; exon_number "1";
chr7	StringTie	exon	150910299	150910634	1000	+	.	gene_id "MSTRG.181383"; transcript_id "MSTRG.181383.7"; exon_number "2";
chr7	StringTie	transcript	150911673	150911901	1000	.	.	gene_id "MSTRG.181384"; transcript_id "MSTRG.181384.1";
chr7	StringTie	exon	150911673	150911901	1000	.	.	gene_id "MSTRG.181384"; transcript_id "MSTRG.181384.1"; exon_number "1";
chr7	StringTie	transcript	150926587	150930057	1000	.	.	gene_id "MSTRG.181385"; transcript_id "MSTRG.181385.1";
chr7	StringTie	exon	150926587	150930057	1000	.	.	gene_id "MSTRG.181385"; transcript_id "MSTRG.181385.1"; exon_number "1";
chr7	StringTie	transcript	150944961	150978315	1000	-	.	gene_id "MSTRG.181386"; transcript_id "ENST00000262186"; gene_name "KCNH2"; ref_gene_id "ENSG00000055118";
chr7	StringTie	exon	150944961	150945514	1000	-	.	gene_id "MSTRG.181386"; transcript_id "ENST00000262186"; exon_number "1"; gene_name "KCNH2"; ref_gene_id "ENSG00000055118";
chr7	StringTie	exon	150946877	150947054	1000	-	.	gene_id "MSTRG.181386"; transcript_id "ENST00000262186"; exon_number "2"; gene_name "KCNH2"; ref_gene_id "ENSG00000055118";
chr7	StringTie	exon	150947328	150947514	1000	-	.	gene_id "MSTRG.181386"; transcript_id "ENST00000262186"; exon_number "3"; gene_name "KCNH2"; ref_gene_id "ENSG00000055118";
chr7	StringTie	exon	150947606	150947878	1000	-	.	gene_id "MSTRG.181386"; transcript_id "ENST00000262186"; exon_number "4"; gene_name "KCNH2"; ref_gene_id "ENSG00000055118";
chr7	StringTie	exon	150948444	150948543	1000	-	.	gene_id "MSTRG.181386"; transcript_id "ENST00000262186"; exon_number "5"; gene_name "KCNH2"; ref_gene_id "ENSG00000055118";
chr7	StringTie	exon	150948856	150949049	1000	-	.	gene_id "MSTRG.181386"; transcript_id "ENST00000262186"; exon_number "6"; gene_name "KCNH2"; ref_gene_id "ENSG00000055118";
chr7	StringTie	exon	150950168	150950420	1000	-	.	gene_id "MSTRG.181386"; transcript_id "ENST00000262186"; exon_number "7"; gene_name "KCNH2"; ref_gene_id "ENSG00000055118";
chr7	StringTie	exon	150950921	150951120	1000	-	.	gene_id "MSTRG.181386"; transcript_id "ENST00000262186"; exon_number "8"; gene_name "KCNH2"; ref_gene_id "ENSG00000055118";
chr7	StringTie	exon	150951448	150951835	1000	-	.	gene_id "MSTRG.181386"; transcript_id "ENST00000262186"; exon_number "9"; gene_name "KCNH2"; ref_gene_id "ENSG00000055118";
chr7	StringTie	exon	150952425	150952853	1000	-	.	gene_id "MSTRG.181386"; transcript_id "ENST00000262186"; exon_number "10"; gene_name "KCNH2"; ref_gene_id "ENSG00000055118";
chr7	StringTie	exon	150957291	150957502	1000	-	.	gene_id "MSTRG.181386"; transcript_id "ENST00000262186"; exon_number "11"; gene_name "KCNH2"; ref_gene_id "ENSG00000055118";
chr7	StringTie	exon	150958059	150958502	1000	-	.	gene_id "MSTRG.181386"; transcript_id "ENST00000262186"; exon_number "12"; gene_name "KCNH2"; ref_gene_id "ENSG00000055118";
chr7	StringTie	exon	150959572	150959736	1000	-	.	gene_id "MSTRG.181386"; transcript_id "ENST00000262186"; exon_number "13"; gene_name "KCNH2"; ref_gene_id "ENSG00000055118";
chr7	StringTie	exon	150974711	150974941	1000	-	.	gene_id "MSTRG.181386"; transcript_id "ENST00000262186"; exon_number "14"; gene_name "KCNH2"; ref_gene_id "ENSG00000055118";
chr7	StringTie	exon	150977838	150978315	1000	-	.	gene_id "MSTRG.181386"; transcript_id "ENST00000262186"; exon_number "15"; gene_name "KCNH2"; ref_gene_id "ENSG00000055118";
chr7	StringTie	transcript	150944961	150955906	1000	-	.	gene_id "MSTRG.181386"; transcript_id "ENST00000330883"; gene_name "KCNH2"; ref_gene_id "ENSG00000055118";
chr7	StringTie	exon	150944961	150945514	1000	-	.	gene_id "MSTRG.181386"; transcript_id "ENST00000330883"; exon_number "1"; gene_name "KCNH2"; ref_gene_id "ENSG00000055118";
chr7	StringTie	exon	150946877	150947054	1000	-	.	gene_id "MSTRG.181386"; transcript_id "ENST00000330883"; exon_number "2"; gene_name "KCNH2"; ref_gene_id "ENSG00000055118";
chr7	StringTie	exon	150947328	150947514	1000	-	.	gene_id "MSTRG.181386"; transcript_id "ENST00000330883"; exon_number "3"; gene_name "KCNH2"; ref_gene_id "ENSG00000055118";
chr7	StringTie	exon	150947606	150947878	1000	-	.	gene_id "MSTRG.181386"; transcript_id "ENST00000330883"; exon_number "4"; gene_name "KCNH2"; ref_gene_id "ENSG00000055118";
chr7	StringTie	exon	150948444	150948543	1000	-	.	gene_id "MSTRG.181386"; transcript_id "ENST00000330883"; exon_number "5"; gene_name "KCNH2"; ref_gene_id "ENSG00000055118";
chr7	StringTie	exon	150948856	150949049	1000	-	.	gene_id "MSTRG.181386"; transcript_id "ENST00000330883"; exon_number "6"; gene_name "KCNH2"; ref_gene_id "ENSG00000055118";
chr7	StringTie	exon	150950168	150950420	1000	-	.	gene_id "MSTRG.181386"; transcript_id "ENST00000330883"; exon_number "7"; gene_name "KCNH2"; ref_gene_id "ENSG00000055118";
chr7	StringTie	exon	150950921	150951120	1000	-	.	gene_id "MSTRG.181386"; transcript_id "ENST00000330883"; exon_number "8"; gene_name "KCNH2"; ref_gene_id "ENSG00000055118";
chr7	StringTie	exon	150951448	150951835	1000	-	.	gene_id "MSTRG.181386"; transcript_id "ENST00000330883"; exon_number "9"; gene_name "KCNH2"; ref_gene_id "ENSG00000055118";
chr7	StringTie	exon	150952425	150952853	1000	-	.	gene_id "MSTRG.181386"; transcript_id "ENST00000330883"; exon_number "10"; gene_name "KCNH2"; ref_gene_id "ENSG00000055118";
chr7	StringTie	exon	150955396	150955906	1000	-	.	gene_id "MSTRG.181386"; transcript_id "ENST00000330883"; exon_number "11"; gene_name "KCNH2"; ref_gene_id "ENSG00000055118";
chr7	StringTie	transcript	150949899	150978100	1000	-	.	gene_id "MSTRG.181386"; transcript_id "ENST00000430723"; gene_name "KCNH2"; ref_gene_id "ENSG00000055118";
chr7	StringTie	exon	150949899	150950420	1000	-	.	gene_id "MSTRG.181386"; transcript_id "ENST00000430723"; exon_number "1"; gene_name "KCNH2"; ref_gene_id "ENSG00000055118";
chr7	StringTie	exon	150950921	150951120	1000	-	.	gene_id "MSTRG.181386"; transcript_id "ENST00000430723"; exon_number "2"; gene_name "KCNH2"; ref_gene_id "ENSG00000055118";
chr7	StringTie	exon	150951448	150951835	1000	-	.	gene_id "MSTRG.181386"; transcript_id "ENST00000430723"; exon_number "3"; gene_name "KCNH2"; ref_gene_id "ENSG00000055118";
chr7	StringTie	exon	150952425	150952853	1000	-	.	gene_id "MSTRG.181386"; transcript_id "ENST00000430723"; exon_number "4"; gene_name "KCNH2"; ref_gene_id "ENSG00000055118";
chr7	StringTie	exon	150957291	150957502	1000	-	.	gene_id "MSTRG.181386"; transcript_id "ENST00000430723"; exon_number "5"; gene_name "KCNH2"; ref_gene_id "ENSG00000055118";
chr7	StringTie	exon	150958059	150958392	1000	-	.	gene_id "MSTRG.181386"; transcript_id "ENST00000430723"; exon_number "6"; gene_name "KCNH2"; ref_gene_id "ENSG00000055118";
chr7	StringTie	exon	150959633	150959736	1000	-	.	gene_id "MSTRG.181386"; transcript_id "ENST00000430723"; exon_number "7"; gene_name "KCNH2"; ref_gene_id "ENSG00000055118";
chr7	StringTie	exon	150974711	150974941	1000	-	.	gene_id "MSTRG.181386"; transcript_id "ENST00000430723"; exon_number "8"; gene_name "KCNH2"; ref_gene_id "ENSG00000055118";
chr7	StringTie	exon	150977838	150977932	1000	-	.	gene_id "MSTRG.181386"; transcript_id "ENST00000430723"; exon_number "9"; gene_name "KCNH2"; ref_gene_id "ENSG00000055118";
chr7	StringTie	exon	150977968	150978100	1000	-	.	gene_id "MSTRG.181386"; transcript_id "ENST00000430723"; exon_number "10"; gene_name "KCNH2"; ref_gene_id "ENSG00000055118";
chr7	StringTie	transcript	150949423	150955810	1000	-	.	gene_id "MSTRG.181386"; transcript_id "ENST00000461280"; gene_name "KCNH2"; ref_gene_id "ENSG00000055118";
chr7	StringTie	exon	150949423	150950420	1000	-	.	gene_id "MSTRG.181386"; transcript_id "ENST00000461280"; exon_number "1"; gene_name "KCNH2"; ref_gene_id "ENSG00000055118";
chr7	StringTie	exon	150950921	150951120	1000	-	.	gene_id "MSTRG.181386"; transcript_id "ENST00000461280"; exon_number "2"; gene_name "KCNH2"; ref_gene_id "ENSG00000055118";
chr7	StringTie	exon	150951448	150951835	1000	-	.	gene_id "MSTRG.181386"; transcript_id "ENST00000461280"; exon_number "3"; gene_name "KCNH2"; ref_gene_id "ENSG00000055118";
chr7	StringTie	exon	150952425	150952853	1000	-	.	gene_id "MSTRG.181386"; transcript_id "ENST00000461280"; exon_number "4"; gene_name "KCNH2"; ref_gene_id "ENSG00000055118";
chr7	StringTie	exon	150955396	150955810	1000	-	.	gene_id "MSTRG.181386"; transcript_id "ENST00000461280"; exon_number "5"; gene_name "KCNH2"; ref_gene_id "ENSG00000055118";
chr7	StringTie	transcript	150949416	150955828	1000	-	.	gene_id "MSTRG.181386"; transcript_id "ENST00000473610"; gene_name "KCNH2"; ref_gene_id "ENSG00000055118";
chr7	StringTie	exon	150949416	150950420	1000	-	.	gene_id "MSTRG.181386"; transcript_id "ENST00000473610"; exon_number "1"; gene_name "KCNH2"; ref_gene_id "ENSG00000055118";
chr7	StringTie	exon	150950921	150951835	1000	-	.	gene_id "MSTRG.181386"; transcript_id "ENST00000473610"; exon_number "2"; gene_name "KCNH2"; ref_gene_id "ENSG00000055118";
chr7	StringTie	exon	150952425	150952853	1000	-	.	gene_id "MSTRG.181386"; transcript_id "ENST00000473610"; exon_number "3"; gene_name "KCNH2"; ref_gene_id "ENSG00000055118";
chr7	StringTie	exon	150955396	150955828	1000	-	.	gene_id "MSTRG.181386"; transcript_id "ENST00000473610"; exon_number "4"; gene_name "KCNH2"; ref_gene_id "ENSG00000055118";
chr7	StringTie	transcript	150949415	150978136	1000	-	.	gene_id "MSTRG.181386"; transcript_id "ENST00000532957"; gene_name "KCNH2"; ref_gene_id "ENSG00000055118";
chr7	StringTie	exon	150949415	150950420	1000	-	.	gene_id "MSTRG.181386"; transcript_id "ENST00000532957"; exon_number "1"; gene_name "KCNH2"; ref_gene_id "ENSG00000055118";
chr7	StringTie	exon	150950921	150951120	1000	-	.	gene_id "MSTRG.181386"; transcript_id "ENST00000532957"; exon_number "2"; gene_name "KCNH2"; ref_gene_id "ENSG00000055118";
chr7	StringTie	exon	150951448	150951835	1000	-	.	gene_id "MSTRG.181386"; transcript_id "ENST00000532957"; exon_number "3"; gene_name "KCNH2"; ref_gene_id "ENSG00000055118";
chr7	StringTie	exon	150952425	150952853	1000	-	.	gene_id "MSTRG.181386"; transcript_id "ENST00000532957"; exon_number "4"; gene_name "KCNH2"; ref_gene_id "ENSG00000055118";
chr7	StringTie	exon	150957291	150957502	1000	-	.	gene_id "MSTRG.181386"; transcript_id "ENST00000532957"; exon_number "5"; gene_name "KCNH2"; ref_gene_id "ENSG00000055118";
chr7	StringTie	exon	150958059	150958502	1000	-	.	gene_id "MSTRG.181386"; transcript_id "ENST00000532957"; exon_number "6"; gene_name "KCNH2"; ref_gene_id "ENSG00000055118";
chr7	StringTie	exon	150959572	150959736	1000	-	.	gene_id "MSTRG.181386"; transcript_id "ENST00000532957"; exon_number "7"; gene_name "KCNH2"; ref_gene_id "ENSG00000055118";
chr7	StringTie	exon	150974711	150974941	1000	-	.	gene_id "MSTRG.181386"; transcript_id "ENST00000532957"; exon_number "8"; gene_name "KCNH2"; ref_gene_id "ENSG00000055118";
chr7	StringTie	exon	150977838	150978136	1000	-	.	gene_id "MSTRG.181386"; transcript_id "ENST00000532957"; exon_number "9"; gene_name "KCNH2"; ref_gene_id "ENSG00000055118";
chr7	StringTie	transcript	150931076	150977996	1000	-	.	gene_id "MSTRG.181386"; transcript_id "MSTRG.181386.1";
chr7	StringTie	exon	150931076	150935155	1000	-	.	gene_id "MSTRG.181386"; transcript_id "MSTRG.181386.1"; exon_number "1";
chr7	StringTie	exon	150946877	150947054	1000	-	.	gene_id "MSTRG.181386"; transcript_id "MSTRG.181386.1"; exon_number "2";
chr7	StringTie	exon	150947328	150947514	1000	-	.	gene_id "MSTRG.181386"; transcript_id "MSTRG.181386.1"; exon_number "3";
chr7	StringTie	exon	150947606	150947878	1000	-	.	gene_id "MSTRG.181386"; transcript_id "MSTRG.181386.1"; exon_number "4";
chr7	StringTie	exon	150948444	150948543	1000	-	.	gene_id "MSTRG.181386"; transcript_id "MSTRG.181386.1"; exon_number "5";
chr7	StringTie	exon	150948856	150949049	1000	-	.	gene_id "MSTRG.181386"; transcript_id "MSTRG.181386.1"; exon_number "6";
chr7	StringTie	exon	150950168	150950420	1000	-	.	gene_id "MSTRG.181386"; transcript_id "MSTRG.181386.1"; exon_number "7";
chr7	StringTie	exon	150950921	150951054	1000	-	.	gene_id "MSTRG.181386"; transcript_id "MSTRG.181386.1"; exon_number "8";
chr7	StringTie	exon	150951448	150951835	1000	-	.	gene_id "MSTRG.181386"; transcript_id "MSTRG.181386.1"; exon_number "9";
chr7	StringTie	exon	150952425	150952853	1000	-	.	gene_id "MSTRG.181386"; transcript_id "MSTRG.181386.1"; exon_number "10";
chr7	StringTie	exon	150957291	150957502	1000	-	.	gene_id "MSTRG.181386"; transcript_id "MSTRG.181386.1"; exon_number "11";
chr7	StringTie	exon	150958059	150958502	1000	-	.	gene_id "MSTRG.181386"; transcript_id "MSTRG.181386.1"; exon_number "12";
chr7	StringTie	exon	150959572	150959736	1000	-	.	gene_id "MSTRG.181386"; transcript_id "MSTRG.181386.1"; exon_number "13";
chr7	StringTie	exon	150974711	150974941	1000	-	.	gene_id "MSTRG.181386"; transcript_id "MSTRG.181386.1"; exon_number "14";
chr7	StringTie	exon	150977838	150977996	1000	-	.	gene_id "MSTRG.181386"; transcript_id "MSTRG.181386.1"; exon_number "15";
chr7	StringTie	transcript	150944876	150955947	1000	-	.	gene_id "MSTRG.181386"; transcript_id "MSTRG.181386.10";
chr7	StringTie	exon	150944876	150945514	1000	-	.	gene_id "MSTRG.181386"; transcript_id "MSTRG.181386.10"; exon_number "1";
chr7	StringTie	exon	150946877	150947054	1000	-	.	gene_id "MSTRG.181386"; transcript_id "MSTRG.181386.10"; exon_number "2";
chr7	StringTie	exon	150947328	150947514	1000	-	.	gene_id "MSTRG.181386"; transcript_id "MSTRG.181386.10"; exon_number "3";
chr7	StringTie	exon	150947606	150947685	1000	-	.	gene_id "MSTRG.181386"; transcript_id "MSTRG.181386.10"; exon_number "4";
chr7	StringTie	exon	150947732	150947878	1000	-	.	gene_id "MSTRG.181386"; transcript_id "MSTRG.181386.10"; exon_number "5";
chr7	StringTie	exon	150948444	150948543	1000	-	.	gene_id "MSTRG.181386"; transcript_id "MSTRG.181386.10"; exon_number "6";
chr7	StringTie	exon	150948856	150949049	1000	-	.	gene_id "MSTRG.181386"; transcript_id "MSTRG.181386.10"; exon_number "7";
chr7	StringTie	exon	150950168	150950420	1000	-	.	gene_id "MSTRG.181386"; transcript_id "MSTRG.181386.10"; exon_number "8";
chr7	StringTie	exon	150950921	150951120	1000	-	.	gene_id "MSTRG.181386"; transcript_id "MSTRG.181386.10"; exon_number "9";
chr7	StringTie	exon	150951448	150951835	1000	-	.	gene_id "MSTRG.181386"; transcript_id "MSTRG.181386.10"; exon_number "10";
chr7	StringTie	exon	150952425	150952853	1000	-	.	gene_id "MSTRG.181386"; transcript_id "MSTRG.181386.10"; exon_number "11";
chr7	StringTie	exon	150955396	150955947	1000	-	.	gene_id "MSTRG.181386"; transcript_id "MSTRG.181386.10"; exon_number "12";
chr7	StringTie	transcript	150944961	150955877	1000	-	.	gene_id "MSTRG.181386"; transcript_id "MSTRG.181386.100";
chr7	StringTie	exon	150944961	150945514	1000	-	.	gene_id "MSTRG.181386"; transcript_id "MSTRG.181386.100"; exon_number "1";
chr7	StringTie	exon	150946877	150947054	1000	-	.	gene_id "MSTRG.181386"; transcript_id "MSTRG.181386.100"; exon_number "2";
chr7	StringTie	exon	150947328	150947514	1000	-	.	gene_id "MSTRG.181386"; transcript_id "MSTRG.181386.100"; exon_number "3";
chr7	StringTie	exon	150947606	150947657	1000	-	.	gene_id "MSTRG.181386"; transcript_id "MSTRG.181386.100"; exon_number "4";
chr7	StringTie	exon	150947859	150947878	1000	-	.	gene_id "MSTRG.181386"; transcript_id "MSTRG.181386.100"; exon_number "5";
chr7	StringTie	exon	150948444	150948543	1000	-	.	gene_id "MSTRG.181386"; transcript_id "MSTRG.181386.100"; exon_number "6";
chr7	StringTie	exon	150948856	150949049	1000	-	.	gene_id "MSTRG.181386"; transcript_id "MSTRG.181386.100"; exon_number "7";
chr7	StringTie	exon	150950168	150950420	1000	-	.	gene_id "MSTRG.181386"; transcript_id "MSTRG.181386.100"; exon_number "8";
chr7	StringTie	exon	150950921	150951054	1000	-	.	gene_id "MSTRG.181386"; transcript_id "MSTRG.181386.100"; exon_number "9";
chr7	StringTie	exon	150951448	150951835	1000	-	.	gene_id "MSTRG.181386"; transcript_id "MSTRG.181386.100"; exon_number "10";
chr7	StringTie	exon	150952425	150952853	1000	-	.	gene_id "MSTRG.181386"; transcript_id "MSTRG.181386.100"; exon_number "11";
chr7	StringTie	exon	150955396	150955877	1000	-	.	gene_id "MSTRG.181386"; transcript_id "MSTRG.181386.100"; exon_number "12";
chr7	StringTie	transcript	150944961	150974523	1000	-	.	gene_id "MSTRG.181386"; transcript_id "MSTRG.181386.101";
chr7	StringTie	exon	150944961	150945514	1000	-	.	gene_id "MSTRG.181386"; transcript_id "MSTRG.181386.101"; exon_number "1";
chr7	StringTie	exon	150946877	150947054	1000	-	.	gene_id "MSTRG.181386"; transcript_id "MSTRG.181386.101"; exon_number "2";
chr7	StringTie	exon	150947328	150947514	1000	-	.	gene_id "MSTRG.181386"; transcript_id "MSTRG.181386.101"; exon_number "3";
chr7	StringTie	exon	150947606	150947878	1000	-	.	gene_id "MSTRG.181386"; transcript_id "MSTRG.181386.101"; exon_number "4";
chr7	StringTie	exon	150948444	150948543	1000	-	.	gene_id "MSTRG.181386"; transcript_id "MSTRG.181386.101"; exon_number "5";
chr7	StringTie	exon	150948856	150949049	1000	-	.	gene_id "MSTRG.181386"; transcript_id "MSTRG.181386.101"; exon_number "6";
chr7	StringTie	exon	150950168	150950420	1000	-	.	gene_id "MSTRG.181386"; transcript_id "MSTRG.181386.101"; exon_number "7";
chr7	StringTie	exon	150950921	150951054	1000	-	.	gene_id "MSTRG.181386"; transcript_id "MSTRG.181386.101"; exon_number "8";
chr7	StringTie	exon	150951448	150951835	1000	-	.	gene_id "MSTRG.181386"; transcript_id "MSTRG.181386.101"; exon_number "9";
chr7	StringTie	exon	150952425	150952853	1000	-	.	gene_id "MSTRG.181386"; transcript_id "MSTRG.181386.101"; exon_number "10";
chr7	StringTie	exon	150957291	150957502	1000	-	.	gene_id "MSTRG.181386"; transcript_id "MSTRG.181386.101"; exon_number "11";
chr7	StringTie	exon	150958059	150958502	1000	-	.	gene_id "MSTRG.181386"; transcript_id "MSTRG.181386.101"; exon_number "12";
chr7	StringTie	exon	150959572	150959736	1000	-	.	gene_id "MSTRG.181386"; transcript_id "MSTRG.181386.101"; exon_number "13";
chr7	StringTie	exon	150974370	150974523	1000	-	.	gene_id "MSTRG.181386"; transcript_id "MSTRG.181386.101"; exon_number "14";
chr7	StringTie	transcript	150944961	150977545	1000	-	.	gene_id "MSTRG.181386"; transcript_id "MSTRG.181386.102";
chr7	StringTie	exon	150944961	150945514	1000	-	.	gene_id "MSTRG.181386"; transcript_id "MSTRG.181386.102"; exon_number "1";
chr7	StringTie	exon	150946877	150947054	1000	-	.	gene_id "MSTRG.181386"; transcript_id "MSTRG.181386.102"; exon_number "2";
chr7	StringTie	exon	150947328	150947514	1000	-	.	gene_id "MSTRG.181386"; transcript_id "MSTRG.181386.102"; exon_number "3";
chr7	StringTie	exon	150947606	150947878	1000	-	.	gene_id "MSTRG.181386"; transcript_id "MSTRG.181386.102"; exon_number "4";
chr7	StringTie	exon	150948444	150948543	1000	-	.	gene_id "MSTRG.181386"; transcript_id "MSTRG.181386.102"; exon_number "5";
chr7	StringTie	exon	150948856	150950420	1000	-	.	gene_id "MSTRG.181386"; transcript_id "MSTRG.181386.102"; exon_number "6";
chr7	StringTie	exon	150950921	150951120	1000	-	.	gene_id "MSTRG.181386"; transcript_id "MSTRG.181386.102"; exon_number "7";
chr7	StringTie	exon	150951448	150951835	1000	-	.	gene_id "MSTRG.181386"; transcript_id "MSTRG.181386.102"; exon_number "8";
chr7	StringTie	exon	150952425	150952853	1000	-	.	gene_id "MSTRG.181386"; transcript_id "MSTRG.181386.102"; exon_number "9";
chr7	StringTie	exon	150957291	150957502	1000	-	.	gene_id "MSTRG.181386"; transcript_id "MSTRG.181386.102"; exon_number "10";
chr7	StringTie	exon	150958059	150958502	1000	-	.	gene_id "MSTRG.181386"; transcript_id "MSTRG.181386.102"; exon_number "11";
chr7	StringTie	exon	150959572	150959736	1000	-	.	gene_id "MSTRG.181386"; transcript_id "MSTRG.181386.102"; exon_number "12";
chr7	StringTie	exon	150974711	150974941	1000	-	.	gene_id "MSTRG.181386"; transcript_id "MSTRG.181386.102"; exon_number "13";
chr7	StringTie	exon	150977519	150977545	1000	-	.	gene_id "MSTRG.181386"; transcript_id "MSTRG.181386.102"; exon_number "14";
chr7	StringTie	transcript	150944961	150978100	1000	-	.	gene_id "MSTRG.181386"; transcript_id "MSTRG.181386.103";
chr7	StringTie	exon	150944961	150945514	1000	-	.	gene_id "MSTRG.181386"; transcript_id "MSTRG.181386.103"; exon_number "1";
chr7	StringTie	exon	150946877	150947011	1000	-	.	gene_id "MSTRG.181386"; transcript_id "MSTRG.181386.103"; exon_number "2";
chr7	StringTie	exon	150947328	150947514	1000	-	.	gene_id "MSTRG.181386"; transcript_id "MSTRG.181386.103"; exon_number "3";
chr7	StringTie	exon	150947606	150947691	1000	-	.	gene_id "MSTRG.181386"; transcript_id "MSTRG.181386.103"; exon_number "4";
chr7	StringTie	exon	150948444	150948543	1000	-	.	gene_id "MSTRG.181386"; transcript_id "MSTRG.181386.103"; exon_number "5";
chr7	StringTie	exon	150948856	150949049	1000	-	.	gene_id "MSTRG.181386"; transcript_id "MSTRG.181386.103"; exon_number "6";
chr7	StringTie	exon	150950168	150950420	1000	-	.	gene_id "MSTRG.181386"; transcript_id "MSTRG.181386.103"; exon_number "7";
chr7	StringTie	exon	150950921	150951120	1000	-	.	gene_id "MSTRG.181386"; transcript_id "MSTRG.181386.103"; exon_number "8";
chr7	StringTie	exon	150951448	150951835	1000	-	.	gene_id "MSTRG.181386"; transcript_id "MSTRG.181386.103"; exon_number "9";
chr7	StringTie	exon	150952425	150952853	1000	-	.	gene_id "MSTRG.181386"; transcript_id "MSTRG.181386.103"; exon_number "10";
chr7	StringTie	exon	150957291	150957502	1000	-	.	gene_id "MSTRG.181386"; transcript_id "MSTRG.181386.103"; exon_number "11";
chr7	StringTie	exon	150958059	150958392	1000	-	.	gene_id "MSTRG.181386"; transcript_id "MSTRG.181386.103"; exon_number "12";
chr7	StringTie	exon	150959633	150959736	1000	-	.	gene_id "MSTRG.181386"; transcript_id "MSTRG.181386.103"; exon_number "13";
chr7	StringTie	exon	150974711	150974941	1000	-	.	gene_id "MSTRG.181386"; transcript_id "MSTRG.181386.103"; exon_number "14";
chr7	StringTie	exon	150977838	150977932	1000	-	.	gene_id "MSTRG.181386"; transcript_id "MSTRG.181386.103"; exon_number "15";
chr7	StringTie	exon	150977968	150978100	1000	-	.	gene_id "MSTRG.181386"; transcript_id "MSTRG.181386.103"; exon_number "16";
chr7	StringTie	transcript	150944961	150978401	1000	-	.	gene_id "MSTRG.181386"; transcript_id "MSTRG.181386.104";
chr7	StringTie	exon	150944961	150945514	1000	-	.	gene_id "MSTRG.181386"; transcript_id "MSTRG.181386.104"; exon_number "1";
chr7	StringTie	exon	150946877	150947054	1000	-	.	gene_id "MSTRG.181386"; transcript_id "MSTRG.181386.104"; exon_number "2";
chr7	StringTie	exon	150947328	150947514	1000	-	.	gene_id "MSTRG.181386"; transcript_id "MSTRG.181386.104"; exon_number "3";
chr7	StringTie	exon	150947606	150947685	1000	-	.	gene_id "MSTRG.181386"; transcript_id "MSTRG.181386.104"; exon_number "4";
chr7	StringTie	exon	150947720	150947878	1000	-	.	gene_id "MSTRG.181386"; transcript_id "MSTRG.181386.104"; exon_number "5";
chr7	StringTie	exon	150948444	150948543	1000	-	.	gene_id "MSTRG.181386"; transcript_id "MSTRG.181386.104"; exon_number "6";
chr7	StringTie	exon	150948856	150949049	1000	-	.	gene_id "MSTRG.181386"; transcript_id "MSTRG.181386.104"; exon_number "7";
chr7	StringTie	exon	150950168	150950420	1000	-	.	gene_id "MSTRG.181386"; transcript_id "MSTRG.181386.104"; exon_number "8";
chr7	StringTie	exon	150950921	150951120	1000	-	.	gene_id "MSTRG.181386"; transcript_id "MSTRG.181386.104"; exon_number "9";
chr7	StringTie	exon	150951448	150951835	1000	-	.	gene_id "MSTRG.181386"; transcript_id "MSTRG.181386.104"; exon_number "10";
chr7	StringTie	exon	150952425	150952853	1000	-	.	gene_id "MSTRG.181386"; transcript_id "MSTRG.181386.104"; exon_number "11";
chr7	StringTie	exon	150957291	150957502	1000	-	.	gene_id "MSTRG.181386"; transcript_id "MSTRG.181386.104"; exon_number "12";
chr7	StringTie	exon	150958059	150958502	1000	-	.	gene_id "MSTRG.181386"; transcript_id "MSTRG.181386.104"; exon_number "13";
chr7	StringTie	exon	150959572	150959736	1000	-	.	gene_id "MSTRG.181386"; transcript_id "MSTRG.181386.104"; exon_number "14";
chr7	StringTie	exon	150974711	150974941	1000	-	.	gene_id "MSTRG.181386"; transcript_id "MSTRG.181386.104"; exon_number "15";
chr7	StringTie	exon	150977838	150978401	1000	-	.	gene_id "MSTRG.181386"; transcript_id "MSTRG.181386.104"; exon_number "16";
chr7	StringTie	transcript	150944962	150974652	1000	-	.	gene_id "MSTRG.181386"; transcript_id "MSTRG.181386.107";
chr7	StringTie	exon	150944962	150945514	1000	-	.	gene_id "MSTRG.181386"; transcript_id "MSTRG.181386.107"; exon_number "1";
chr7	StringTie	exon	150946877	150947054	1000	-	.	gene_id "MSTRG.181386"; transcript_id "MSTRG.181386.107"; exon_number "2";
chr7	StringTie	exon	150947328	150947514	1000	-	.	gene_id "MSTRG.181386"; transcript_id "MSTRG.181386.107"; exon_number "3";
chr7	StringTie	exon	150947606	150947878	1000	-	.	gene_id "MSTRG.181386"; transcript_id "MSTRG.181386.107"; exon_number "4";
chr7	StringTie	exon	150948444	150948543	1000	-	.	gene_id "MSTRG.181386"; transcript_id "MSTRG.181386.107"; exon_number "5";
chr7	StringTie	exon	150948856	150949049	1000	-	.	gene_id "MSTRG.181386"; transcript_id "MSTRG.181386.107"; exon_number "6";
chr7	StringTie	exon	150950168	150950420	1000	-	.	gene_id "MSTRG.181386"; transcript_id "MSTRG.181386.107"; exon_number "7";
chr7	StringTie	exon	150950921	150951120	1000	-	.	gene_id "MSTRG.181386"; transcript_id "MSTRG.181386.107"; exon_number "8";
chr7	StringTie	exon	150951448	150951835	1000	-	.	gene_id "MSTRG.181386"; transcript_id "MSTRG.181386.107"; exon_number "9";
chr7	StringTie	exon	150952425	150952853	1000	-	.	gene_id "MSTRG.181386"; transcript_id "MSTRG.181386.107"; exon_number "10";
chr7	StringTie	exon	150957291	150957502	1000	-	.	gene_id "MSTRG.181386"; transcript_id "MSTRG.181386.107"; exon_number "11";
chr7	StringTie	exon	150958059	150958502	1000	-	.	gene_id "MSTRG.181386"; transcript_id "MSTRG.181386.107"; exon_number "12";
chr7	StringTie	exon	150959572	150959736	1000	-	.	gene_id "MSTRG.181386"; transcript_id "MSTRG.181386.107"; exon_number "13";
chr7	StringTie	exon	150974639	150974652	1000	-	.	gene_id "MSTRG.181386"; transcript_id "MSTRG.181386.107"; exon_number "14";
chr7	StringTie	transcript	150944962	150978329	1000	-	.	gene_id "MSTRG.181386"; transcript_id "MSTRG.181386.108";
chr7	StringTie	exon	150944962	150945514	1000	-	.	gene_id "MSTRG.181386"; transcript_id "MSTRG.181386.108"; exon_number "1";
chr7	StringTie	exon	150946877	150947054	1000	-	.	gene_id "MSTRG.181386"; transcript_id "MSTRG.181386.108"; exon_number "2";
chr7	StringTie	exon	150947328	150947514	1000	-	.	gene_id "MSTRG.181386"; transcript_id "MSTRG.181386.108"; exon_number "3";
chr7	StringTie	exon	150947606	150947878	1000	-	.	gene_id "MSTRG.181386"; transcript_id "MSTRG.181386.108"; exon_number "4";
chr7	StringTie	exon	150948444	150948543	1000	-	.	gene_id "MSTRG.181386"; transcript_id "MSTRG.181386.108"; exon_number "5";
chr7	StringTie	exon	150948856	150949049	1000	-	.	gene_id "MSTRG.181386"; transcript_id "MSTRG.181386.108"; exon_number "6";
chr7	StringTie	exon	150950168	150950419	1000	-	.	gene_id "MSTRG.181386"; transcript_id "MSTRG.181386.108"; exon_number "7";
chr7	StringTie	exon	150950921	150951120	1000	-	.	gene_id "MSTRG.181386"; transcript_id "MSTRG.181386.108"; exon_number "8";
chr7	StringTie	exon	150951448	150951835	1000	-	.	gene_id "MSTRG.181386"; transcript_id "MSTRG.181386.108"; exon_number "9";
chr7	StringTie	exon	150952425	150952853	1000	-	.	gene_id "MSTRG.181386"; transcript_id "MSTRG.181386.108"; exon_number "10";
chr7	StringTie	exon	150957291	150957502	1000	-	.	gene_id "MSTRG.181386"; transcript_id "MSTRG.181386.108"; exon_number "11";
chr7	StringTie	exon	150958059	150958502	1000	-	.	gene_id "MSTRG.181386"; transcript_id "MSTRG.181386.108"; exon_number "12";
chr7	StringTie	exon	150959572	150959736	1000	-	.	gene_id "MSTRG.181386"; transcript_id "MSTRG.181386.108"; exon_number "13";
chr7	StringTie	exon	150974711	150974941	1000	-	.	gene_id "MSTRG.181386"; transcript_id "MSTRG.181386.108"; exon_number "14";
chr7	StringTie	exon	150977838	150978329	1000	-	.	gene_id "MSTRG.181386"; transcript_id "MSTRG.181386.108"; exon_number "15";
chr7	StringTie	transcript	150944963	150955875	1000	-	.	gene_id "MSTRG.181386"; transcript_id "MSTRG.181386.109";
chr7	StringTie	exon	150944963	150945514	1000	-	.	gene_id "MSTRG.181386"; transcript_id "MSTRG.181386.109"; exon_number "1";
chr7	StringTie	exon	150946877	150947054	1000	-	.	gene_id "MSTRG.181386"; transcript_id "MSTRG.181386.109"; exon_number "2";
chr7	StringTie	exon	150947328	150947514	1000	-	.	gene_id "MSTRG.181386"; transcript_id "MSTRG.181386.109"; exon_number "3";
chr7	StringTie	exon	150947606	150947878	1000	-	.	gene_id "MSTRG.181386"; transcript_id "MSTRG.181386.109"; exon_number "4";
chr7	StringTie	exon	150948444	150948543	1000	-	.	gene_id "MSTRG.181386"; transcript_id "MSTRG.181386.109"; exon_number "5";
chr7	StringTie	exon	150948856	150949049	1000	-	.	gene_id "MSTRG.181386"; transcript_id "MSTRG.181386.109"; exon_number "6";
chr7	StringTie	exon	150950168	150950420	1000	-	.	gene_id "MSTRG.181386"; transcript_id "MSTRG.181386.109"; exon_number "7";
chr7	StringTie	exon	150950921	150951120	1000	-	.	gene_id "MSTRG.181386"; transcript_id "MSTRG.181386.109"; exon_number "8";
chr7	StringTie	exon	150951448	150951835	1000	-	.	gene_id "MSTRG.181386"; transcript_id "MSTRG.181386.109"; exon_number "9";
chr7	StringTie	exon	150952425	150952853	1000	-	.	gene_id "MSTRG.181386"; transcript_id "MSTRG.181386.109"; exon_number "10";
chr7	StringTie	exon	150953599	150955875	1000	-	.	gene_id "MSTRG.181386"; transcript_id "MSTRG.181386.109"; exon_number "11";
chr7	StringTie	transcript	150944879	150977600	1000	-	.	gene_id "MSTRG.181386"; transcript_id "MSTRG.181386.11";
chr7	StringTie	exon	150944879	150945514	1000	-	.	gene_id "MSTRG.181386"; transcript_id "MSTRG.181386.11"; exon_number "1";
chr7	StringTie	exon	150946439	150946597	1000	-	.	gene_id "MSTRG.181386"; transcript_id "MSTRG.181386.11"; exon_number "2";
chr7	StringTie	exon	150946877	150947054	1000	-	.	gene_id "MSTRG.181386"; transcript_id "MSTRG.181386.11"; exon_number "3";
chr7	StringTie	exon	150947328	150947514	1000	-	.	gene_id "MSTRG.181386"; transcript_id "MSTRG.181386.11"; exon_number "4";
chr7	StringTie	exon	150947606	150947878	1000	-	.	gene_id "MSTRG.181386"; transcript_id "MSTRG.181386.11"; exon_number "5";
chr7	StringTie	exon	150948444	150948543	1000	-	.	gene_id "MSTRG.181386"; transcript_id "MSTRG.181386.11"; exon_number "6";
chr7	StringTie	exon	150948856	150949049	1000	-	.	gene_id "MSTRG.181386"; transcript_id "MSTRG.181386.11"; exon_number "7";
chr7	StringTie	exon	150950168	150950420	1000	-	.	gene_id "MSTRG.181386"; transcript_id "MSTRG.181386.11"; exon_number "8";
chr7	StringTie	exon	150950921	150951120	1000	-	.	gene_id "MSTRG.181386"; transcript_id "MSTRG.181386.11"; exon_number "9";
chr7	StringTie	exon	150951448	150951835	1000	-	.	gene_id "MSTRG.181386"; transcript_id "MSTRG.181386.11"; exon_number "10";
chr7	StringTie	exon	150952420	150952853	1000	-	.	gene_id "MSTRG.181386"; transcript_id "MSTRG.181386.11"; exon_number "11";
chr7	StringTie	exon	150957291	150957502	1000	-	.	gene_id "MSTRG.181386"; transcript_id "MSTRG.181386.11"; exon_number "12";
chr7	StringTie	exon	150958059	150958502	1000	-	.	gene_id "MSTRG.181386"; transcript_id "MSTRG.181386.11"; exon_number "13";
chr7	StringTie	exon	150959572	150959736	1000	-	.	gene_id "MSTRG.181386"; transcript_id "MSTRG.181386.11"; exon_number "14";
chr7	StringTie	exon	150974711	150974941	1000	-	.	gene_id "MSTRG.181386"; transcript_id "MSTRG.181386.11"; exon_number "15";
chr7	StringTie	exon	150977373	150977600	1000	-	.	gene_id "MSTRG.181386"; transcript_id "MSTRG.181386.11"; exon_number "16";
chr7	StringTie	transcript	150944963	150962092	1000	-	.	gene_id "MSTRG.181386"; transcript_id "MSTRG.181386.110";
chr7	StringTie	exon	150944963	150945514	1000	-	.	gene_id "MSTRG.181386"; transcript_id "MSTRG.181386.110"; exon_number "1";
chr7	StringTie	exon	150946877	150947054	1000	-	.	gene_id "MSTRG.181386"; transcript_id "MSTRG.181386.110"; exon_number "2";
chr7	StringTie	exon	150947328	150947514	1000	-	.	gene_id "MSTRG.181386"; transcript_id "MSTRG.181386.110"; exon_number "3";
chr7	StringTie	exon	150947606	150947878	1000	-	.	gene_id "MSTRG.181386"; transcript_id "MSTRG.181386.110"; exon_number "4";
chr7	StringTie	exon	150948444	150948543	1000	-	.	gene_id "MSTRG.181386"; transcript_id "MSTRG.181386.110"; exon_number "5";
chr7	StringTie	exon	150948856	150949049	1000	-	.	gene_id "MSTRG.181386"; transcript_id "MSTRG.181386.110"; exon_number "6";
chr7	StringTie	exon	150950168	150950420	1000	-	.	gene_id "MSTRG.181386"; transcript_id "MSTRG.181386.110"; exon_number "7";
chr7	StringTie	exon	150950921	150951120	1000	-	.	gene_id "MSTRG.181386"; transcript_id "MSTRG.181386.110"; exon_number "8";
chr7	StringTie	exon	150951448	150951835	1000	-	.	gene_id "MSTRG.181386"; transcript_id "MSTRG.181386.110"; exon_number "9";
chr7	StringTie	exon	150952425	150952853	1000	-	.	gene_id "MSTRG.181386"; transcript_id "MSTRG.181386.110"; exon_number "10";
chr7	StringTie	exon	150958059	150958502	1000	-	.	gene_id "MSTRG.181386"; transcript_id "MSTRG.181386.110"; exon_number "11";
chr7	StringTie	exon	150959572	150959736	1000	-	.	gene_id "MSTRG.181386"; transcript_id "MSTRG.181386.110"; exon_number "12";
chr7	StringTie	exon	150961990	150962092	1000	-	.	gene_id "MSTRG.181386"; transcript_id "MSTRG.181386.110"; exon_number "13";
chr7	StringTie	transcript	150944964	150978136	1000	-	.	gene_id "MSTRG.181386"; transcript_id "MSTRG.181386.111";
chr7	StringTie	exon	150944964	150947054	1000	-	.	gene_id "MSTRG.181386"; transcript_id "MSTRG.181386.111"; exon_number "1";
chr7	StringTie	exon	150947328	150947514	1000	-	.	gene_id "MSTRG.181386"; transcript_id "MSTRG.181386.111"; exon_number "2";
chr7	StringTie	exon	150947606	150947878	1000	-	.	gene_id "MSTRG.181386"; transcript_id "MSTRG.181386.111"; exon_number "3";
chr7	StringTie	exon	150948444	150948543	1000	-	.	gene_id "MSTRG.181386"; transcript_id "MSTRG.181386.111"; exon_number "4";
chr7	StringTie	exon	150948856	150949049	1000	-	.	gene_id "MSTRG.181386"; transcript_id "MSTRG.181386.111"; exon_number "5";
chr7	StringTie	exon	150950114	150950420	1000	-	.	gene_id "MSTRG.181386"; transcript_id "MSTRG.181386.111"; exon_number "6";
chr7	StringTie	exon	150950921	150951120	1000	-	.	gene_id "MSTRG.181386"; transcript_id "MSTRG.181386.111"; exon_number "7";
chr7	StringTie	exon	150951448	150951835	1000	-	.	gene_id "MSTRG.181386"; transcript_id "MSTRG.181386.111"; exon_number "8";
chr7	StringTie	exon	150952425	150952853	1000	-	.	gene_id "MSTRG.181386"; transcript_id "MSTRG.181386.111"; exon_number "9";
chr7	StringTie	exon	150957291	150957502	1000	-	.	gene_id "MSTRG.181386"; transcript_id "MSTRG.181386.111"; exon_number "10";
chr7	StringTie	exon	150958059	150958502	1000	-	.	gene_id "MSTRG.181386"; transcript_id "MSTRG.181386.111"; exon_number "11";
chr7	StringTie	exon	150959572	150959736	1000	-	.	gene_id "MSTRG.181386"; transcript_id "MSTRG.181386.111"; exon_number "12";
chr7	StringTie	exon	150974711	150974941	1000	-	.	gene_id "MSTRG.181386"; transcript_id "MSTRG.181386.111"; exon_number "13";
chr7	StringTie	exon	150977838	150978136	1000	-	.	gene_id "MSTRG.181386"; transcript_id "MSTRG.181386.111"; exon_number "14";
chr7	StringTie	transcript	150944964	150978100	1000	-	.	gene_id "MSTRG.181386"; transcript_id "MSTRG.181386.112";
chr7	StringTie	exon	150944964	150945514	1000	-	.	gene_id "MSTRG.181386"; transcript_id "MSTRG.181386.112"; exon_number "1";
chr7	StringTie	exon	150946877	150947054	1000	-	.	gene_id "MSTRG.181386"; transcript_id "MSTRG.181386.112"; exon_number "2";
chr7	StringTie	exon	150947328	150947514	1000	-	.	gene_id "MSTRG.181386"; transcript_id "MSTRG.181386.112"; exon_number "3";
chr7	StringTie	exon	150947606	150947685	1000	-	.	gene_id "MSTRG.181386"; transcript_id "MSTRG.181386.112"; exon_number "4";
chr7	StringTie	exon	150947732	150947878	1000	-	.	gene_id "MSTRG.181386"; transcript_id "MSTRG.181386.112"; exon_number "5";
chr7	StringTie	exon	150948444	150948543	1000	-	.	gene_id "MSTRG.181386"; transcript_id "MSTRG.181386.112"; exon_number "6";
chr7	StringTie	exon	150948856	150949049	1000	-	.	gene_id "MSTRG.181386"; transcript_id "MSTRG.181386.112"; exon_number "7";
chr7	StringTie	exon	150950168	150950420	1000	-	.	gene_id "MSTRG.181386"; transcript_id "MSTRG.181386.112"; exon_number "8";
chr7	StringTie	exon	150950921	150951120	1000	-	.	gene_id "MSTRG.181386"; transcript_id "MSTRG.181386.112"; exon_number "9";
chr7	StringTie	exon	150951448	150951835	1000	-	.	gene_id "MSTRG.181386"; transcript_id "MSTRG.181386.112"; exon_number "10";
chr7	StringTie	exon	150952425	150952853	1000	-	.	gene_id "MSTRG.181386"; transcript_id "MSTRG.181386.112"; exon_number "11";
chr7	StringTie	exon	150957291	150957502	1000	-	.	gene_id "MSTRG.181386"; transcript_id "MSTRG.181386.112"; exon_number "12";
chr7	StringTie	exon	150958059	150958392	1000	-	.	gene_id "MSTRG.181386"; transcript_id "MSTRG.181386.112"; exon_number "13";
chr7	StringTie	exon	150959633	150959736	1000	-	.	gene_id "MSTRG.181386"; transcript_id "MSTRG.181386.112"; exon_number "14";
chr7	StringTie	exon	150974711	150974941	1000	-	.	gene_id "MSTRG.181386"; transcript_id "MSTRG.181386.112"; exon_number "15";
chr7	StringTie	exon	150977838	150977932	1000	-	.	gene_id "MSTRG.181386"; transcript_id "MSTRG.181386.112"; exon_number "16";
chr7	StringTie	exon	150977968	150978100	1000	-	.	gene_id "MSTRG.181386"; transcript_id "MSTRG.181386.112"; exon_number "17";
chr7	StringTie	transcript	150944965	150978217	1000	-	.	gene_id "MSTRG.181386"; transcript_id "MSTRG.181386.113";
chr7	StringTie	exon	150944965	150945514	1000	-	.	gene_id "MSTRG.181386"; transcript_id "MSTRG.181386.113"; exon_number "1";
chr7	StringTie	exon	150946439	150946597	1000	-	.	gene_id "MSTRG.181386"; transcript_id "MSTRG.181386.113"; exon_number "2";
chr7	StringTie	exon	150946877	150947054	1000	-	.	gene_id "MSTRG.181386"; transcript_id "MSTRG.181386.113"; exon_number "3";
chr7	StringTie	exon	150947328	150947514	1000	-	.	gene_id "MSTRG.181386"; transcript_id "MSTRG.181386.113"; exon_number "4";
chr7	StringTie	exon	150947606	150947691	1000	-	.	gene_id "MSTRG.181386"; transcript_id "MSTRG.181386.113"; exon_number "5";
chr7	StringTie	exon	150948444	150948543	1000	-	.	gene_id "MSTRG.181386"; transcript_id "MSTRG.181386.113"; exon_number "6";
chr7	StringTie	exon	150948856	150949049	1000	-	.	gene_id "MSTRG.181386"; transcript_id "MSTRG.181386.113"; exon_number "7";
chr7	StringTie	exon	150950168	150950420	1000	-	.	gene_id "MSTRG.181386"; transcript_id "MSTRG.181386.113"; exon_number "8";
chr7	StringTie	exon	150950921	150951120	1000	-	.	gene_id "MSTRG.181386"; transcript_id "MSTRG.181386.113"; exon_number "9";
chr7	StringTie	exon	150951448	150951835	1000	-	.	gene_id "MSTRG.181386"; transcript_id "MSTRG.181386.113"; exon_number "10";
chr7	StringTie	exon	150952425	150952853	1000	-	.	gene_id "MSTRG.181386"; transcript_id "MSTRG.181386.113"; exon_number "11";
chr7	StringTie	exon	150957291	150957502	1000	-	.	gene_id "MSTRG.181386"; transcript_id "MSTRG.181386.113"; exon_number "12";
chr7	StringTie	exon	150958059	150958502	1000	-	.	gene_id "MSTRG.181386"; transcript_id "MSTRG.181386.113"; exon_number "13";
chr7	StringTie	exon	150959572	150959736	1000	-	.	gene_id "MSTRG.181386"; transcript_id "MSTRG.181386.113"; exon_number "14";
chr7	StringTie	exon	150974711	150974941	1000	-	.	gene_id "MSTRG.181386"; transcript_id "MSTRG.181386.113"; exon_number "15";
chr7	StringTie	exon	150977838	150978217	1000	-	.	gene_id "MSTRG.181386"; transcript_id "MSTRG.181386.113"; exon_number "16";
chr7	StringTie	transcript	150944997	150955892	1000	-	.	gene_id "MSTRG.181386"; transcript_id "MSTRG.181386.114";
chr7	StringTie	exon	150944997	150945514	1000	-	.	gene_id "MSTRG.181386"; transcript_id "MSTRG.181386.114"; exon_number "1";
chr7	StringTie	exon	150946877	150947054	1000	-	.	gene_id "MSTRG.181386"; transcript_id "MSTRG.181386.114"; exon_number "2";
chr7	StringTie	exon	150947328	150947514	1000	-	.	gene_id "MSTRG.181386"; transcript_id "MSTRG.181386.114"; exon_number "3";
chr7	StringTie	exon	150947606	150947878	1000	-	.	gene_id "MSTRG.181386"; transcript_id "MSTRG.181386.114"; exon_number "4";
chr7	StringTie	exon	150948444	150948543	1000	-	.	gene_id "MSTRG.181386"; transcript_id "MSTRG.181386.114"; exon_number "5";
chr7	StringTie	exon	150948856	150949049	1000	-	.	gene_id "MSTRG.181386"; transcript_id "MSTRG.181386.114"; exon_number "6";
chr7	StringTie	exon	150950168	150950420	1000	-	.	gene_id "MSTRG.181386"; transcript_id "MSTRG.181386.114"; exon_number "7";
chr7	StringTie	exon	150950921	150951152	1000	-	.	gene_id "MSTRG.181386"; transcript_id "MSTRG.181386.114"; exon_number "8";
chr7	StringTie	exon	150951448	150951835	1000	-	.	gene_id "MSTRG.181386"; transcript_id "MSTRG.181386.114"; exon_number "9";
chr7	StringTie	exon	150952425	150952853	1000	-	.	gene_id "MSTRG.181386"; transcript_id "MSTRG.181386.114"; exon_number "10";
chr7	StringTie	exon	150955396	150955892	1000	-	.	gene_id "MSTRG.181386"; transcript_id "MSTRG.181386.114"; exon_number "11";
chr7	StringTie	transcript	150946074	150978349	1000	-	.	gene_id "MSTRG.181386"; transcript_id "MSTRG.181386.115";
chr7	StringTie	exon	150946074	150947054	1000	-	.	gene_id "MSTRG.181386"; transcript_id "MSTRG.181386.115"; exon_number "1";
chr7	StringTie	exon	150947328	150947514	1000	-	.	gene_id "MSTRG.181386"; transcript_id "MSTRG.181386.115"; exon_number "2";
chr7	StringTie	exon	150947606	150947628	1000	-	.	gene_id "MSTRG.181386"; transcript_id "MSTRG.181386.115"; exon_number "3";
chr7	StringTie	exon	150947749	150948543	1000	-	.	gene_id "MSTRG.181386"; transcript_id "MSTRG.181386.115"; exon_number "4";
chr7	StringTie	exon	150948856	150950420	1000	-	.	gene_id "MSTRG.181386"; transcript_id "MSTRG.181386.115"; exon_number "5";
chr7	StringTie	exon	150950921	150951835	1000	-	.	gene_id "MSTRG.181386"; transcript_id "MSTRG.181386.115"; exon_number "6";
chr7	StringTie	exon	150952425	150952853	1000	-	.	gene_id "MSTRG.181386"; transcript_id "MSTRG.181386.115"; exon_number "7";
chr7	StringTie	exon	150957291	150957502	1000	-	.	gene_id "MSTRG.181386"; transcript_id "MSTRG.181386.115"; exon_number "8";
chr7	StringTie	exon	150958059	150958502	1000	-	.	gene_id "MSTRG.181386"; transcript_id "MSTRG.181386.115"; exon_number "9";
chr7	StringTie	exon	150959572	150959736	1000	-	.	gene_id "MSTRG.181386"; transcript_id "MSTRG.181386.115"; exon_number "10";
chr7	StringTie	exon	150974711	150974941	1000	-	.	gene_id "MSTRG.181386"; transcript_id "MSTRG.181386.115"; exon_number "11";
chr7	StringTie	exon	150977838	150978349	1000	-	.	gene_id "MSTRG.181386"; transcript_id "MSTRG.181386.115"; exon_number "12";
chr7	StringTie	transcript	150946308	150955905	1000	-	.	gene_id "MSTRG.181386"; transcript_id "MSTRG.181386.116";
chr7	StringTie	exon	150946308	150947054	1000	-	.	gene_id "MSTRG.181386"; transcript_id "MSTRG.181386.116"; exon_number "1";
chr7	StringTie	exon	150947328	150947514	1000	-	.	gene_id "MSTRG.181386"; transcript_id "MSTRG.181386.116"; exon_number "2";
chr7	StringTie	exon	150947606	150947878	1000	-	.	gene_id "MSTRG.181386"; transcript_id "MSTRG.181386.116"; exon_number "3";
chr7	StringTie	exon	150948444	150948543	1000	-	.	gene_id "MSTRG.181386"; transcript_id "MSTRG.181386.116"; exon_number "4";
chr7	StringTie	exon	150948856	150950420	1000	-	.	gene_id "MSTRG.181386"; transcript_id "MSTRG.181386.116"; exon_number "5";
chr7	StringTie	exon	150950921	150951120	1000	-	.	gene_id "MSTRG.181386"; transcript_id "MSTRG.181386.116"; exon_number "6";
chr7	StringTie	exon	150951448	150951835	1000	-	.	gene_id "MSTRG.181386"; transcript_id "MSTRG.181386.116"; exon_number "7";
chr7	StringTie	exon	150952425	150952853	1000	-	.	gene_id "MSTRG.181386"; transcript_id "MSTRG.181386.116"; exon_number "8";
chr7	StringTie	exon	150955396	150955905	1000	-	.	gene_id "MSTRG.181386"; transcript_id "MSTRG.181386.116"; exon_number "9";
chr7	StringTie	transcript	150946571	150974933	1000	-	.	gene_id "MSTRG.181386"; transcript_id "MSTRG.181386.117";
chr7	StringTie	exon	150946571	150946620	1000	-	.	gene_id "MSTRG.181386"; transcript_id "MSTRG.181386.117"; exon_number "1";
chr7	StringTie	exon	150946877	150947054	1000	-	.	gene_id "MSTRG.181386"; transcript_id "MSTRG.181386.117"; exon_number "2";
chr7	StringTie	exon	150947328	150947514	1000	-	.	gene_id "MSTRG.181386"; transcript_id "MSTRG.181386.117"; exon_number "3";
chr7	StringTie	exon	150947606	150947878	1000	-	.	gene_id "MSTRG.181386"; transcript_id "MSTRG.181386.117"; exon_number "4";
chr7	StringTie	exon	150948444	150948543	1000	-	.	gene_id "MSTRG.181386"; transcript_id "MSTRG.181386.117"; exon_number "5";
chr7	StringTie	exon	150948856	150949049	1000	-	.	gene_id "MSTRG.181386"; transcript_id "MSTRG.181386.117"; exon_number "6";
chr7	StringTie	exon	150950168	150950420	1000	-	.	gene_id "MSTRG.181386"; transcript_id "MSTRG.181386.117"; exon_number "7";
chr7	StringTie	exon	150950921	150951120	1000	-	.	gene_id "MSTRG.181386"; transcript_id "MSTRG.181386.117"; exon_number "8";
chr7	StringTie	exon	150951448	150951835	1000	-	.	gene_id "MSTRG.181386"; transcript_id "MSTRG.181386.117"; exon_number "9";
chr7	StringTie	exon	150952425	150952853	1000	-	.	gene_id "MSTRG.181386"; transcript_id "MSTRG.181386.117"; exon_number "10";
chr7	StringTie	exon	150957291	150957502	1000	-	.	gene_id "MSTRG.181386"; transcript_id "MSTRG.181386.117"; exon_number "11";
chr7	StringTie	exon	150958059	150958502	1000	-	.	gene_id "MSTRG.181386"; transcript_id "MSTRG.181386.117"; exon_number "12";
chr7	StringTie	exon	150959572	150959736	1000	-	.	gene_id "MSTRG.181386"; transcript_id "MSTRG.181386.117"; exon_number "13";
chr7	StringTie	exon	150974711	150974933	1000	-	.	gene_id "MSTRG.181386"; transcript_id "MSTRG.181386.117"; exon_number "14";
chr7	StringTie	transcript	150947344	150975067	1000	-	.	gene_id "MSTRG.181386"; transcript_id "MSTRG.181386.118";
chr7	StringTie	exon	150947344	150947514	1000	-	.	gene_id "MSTRG.181386"; transcript_id "MSTRG.181386.118"; exon_number "1";
chr7	StringTie	exon	150947606	150947691	1000	-	.	gene_id "MSTRG.181386"; transcript_id "MSTRG.181386.118"; exon_number "2";
chr7	StringTie	exon	150948444	150948543	1000	-	.	gene_id "MSTRG.181386"; transcript_id "MSTRG.181386.118"; exon_number "3";
chr7	StringTie	exon	150948856	150949049	1000	-	.	gene_id "MSTRG.181386"; transcript_id "MSTRG.181386.118"; exon_number "4";
chr7	StringTie	exon	150950168	150950420	1000	-	.	gene_id "MSTRG.181386"; transcript_id "MSTRG.181386.118"; exon_number "5";
chr7	StringTie	exon	150950921	150951120	1000	-	.	gene_id "MSTRG.181386"; transcript_id "MSTRG.181386.118"; exon_number "6";
chr7	StringTie	exon	150951448	150951835	1000	-	.	gene_id "MSTRG.181386"; transcript_id "MSTRG.181386.118"; exon_number "7";
chr7	StringTie	exon	150952425	150952853	1000	-	.	gene_id "MSTRG.181386"; transcript_id "MSTRG.181386.118"; exon_number "8";
chr7	StringTie	exon	150957291	150957502	1000	-	.	gene_id "MSTRG.181386"; transcript_id "MSTRG.181386.118"; exon_number "9";
chr7	StringTie	exon	150958059	150958502	1000	-	.	gene_id "MSTRG.181386"; transcript_id "MSTRG.181386.118"; exon_number "10";
chr7	StringTie	exon	150959572	150959736	1000	-	.	gene_id "MSTRG.181386"; transcript_id "MSTRG.181386.118"; exon_number "11";
chr7	StringTie	exon	150974711	150974941	1000	-	.	gene_id "MSTRG.181386"; transcript_id "MSTRG.181386.118"; exon_number "12";
chr7	StringTie	exon	150975025	150975067	1000	-	.	gene_id "MSTRG.181386"; transcript_id "MSTRG.181386.118"; exon_number "13";
chr7	StringTie	transcript	150948444	150955889	1000	-	.	gene_id "MSTRG.181386"; transcript_id "MSTRG.181386.119";
chr7	StringTie	exon	150948444	150948543	1000	-	.	gene_id "MSTRG.181386"; transcript_id "MSTRG.181386.119"; exon_number "1";
chr7	StringTie	exon	150948856	150949049	1000	-	.	gene_id "MSTRG.181386"; transcript_id "MSTRG.181386.119"; exon_number "2";
chr7	StringTie	exon	150950168	150950420	1000	-	.	gene_id "MSTRG.181386"; transcript_id "MSTRG.181386.119"; exon_number "3";
chr7	StringTie	exon	150950921	150951120	1000	-	.	gene_id "MSTRG.181386"; transcript_id "MSTRG.181386.119"; exon_number "4";
chr7	StringTie	exon	150951448	150951835	1000	-	.	gene_id "MSTRG.181386"; transcript_id "MSTRG.181386.119"; exon_number "5";
chr7	StringTie	exon	150952425	150952853	1000	-	.	gene_id "MSTRG.181386"; transcript_id "MSTRG.181386.119"; exon_number "6";
chr7	StringTie	exon	150955396	150955525	1000	-	.	gene_id "MSTRG.181386"; transcript_id "MSTRG.181386.119"; exon_number "7";
chr7	StringTie	exon	150955634	150955889	1000	-	.	gene_id "MSTRG.181386"; transcript_id "MSTRG.181386.119"; exon_number "8";
chr7	StringTie	transcript	150944884	150978483	1000	-	.	gene_id "MSTRG.181386"; transcript_id "MSTRG.181386.12";
chr7	StringTie	exon	150944884	150945514	1000	-	.	gene_id "MSTRG.181386"; transcript_id "MSTRG.181386.12"; exon_number "1";
chr7	StringTie	exon	150946877	150947054	1000	-	.	gene_id "MSTRG.181386"; transcript_id "MSTRG.181386.12"; exon_number "2";
chr7	StringTie	exon	150947328	150947502	1000	-	.	gene_id "MSTRG.181386"; transcript_id "MSTRG.181386.12"; exon_number "3";
chr7	StringTie	exon	150947606	150947878	1000	-	.	gene_id "MSTRG.181386"; transcript_id "MSTRG.181386.12"; exon_number "4";
chr7	StringTie	exon	150948444	150948543	1000	-	.	gene_id "MSTRG.181386"; transcript_id "MSTRG.181386.12"; exon_number "5";
chr7	StringTie	exon	150948856	150949049	1000	-	.	gene_id "MSTRG.181386"; transcript_id "MSTRG.181386.12"; exon_number "6";
chr7	StringTie	exon	150950168	150950420	1000	-	.	gene_id "MSTRG.181386"; transcript_id "MSTRG.181386.12"; exon_number "7";
chr7	StringTie	exon	150950921	150951120	1000	-	.	gene_id "MSTRG.181386"; transcript_id "MSTRG.181386.12"; exon_number "8";
chr7	StringTie	exon	150951448	150951835	1000	-	.	gene_id "MSTRG.181386"; transcript_id "MSTRG.181386.12"; exon_number "9";
chr7	StringTie	exon	150952425	150952853	1000	-	.	gene_id "MSTRG.181386"; transcript_id "MSTRG.181386.12"; exon_number "10";
chr7	StringTie	exon	150957291	150957502	1000	-	.	gene_id "MSTRG.181386"; transcript_id "MSTRG.181386.12"; exon_number "11";
chr7	StringTie	exon	150958059	150958502	1000	-	.	gene_id "MSTRG.181386"; transcript_id "MSTRG.181386.12"; exon_number "12";
chr7	StringTie	exon	150959572	150959736	1000	-	.	gene_id "MSTRG.181386"; transcript_id "MSTRG.181386.12"; exon_number "13";
chr7	StringTie	exon	150974711	150974941	1000	-	.	gene_id "MSTRG.181386"; transcript_id "MSTRG.181386.12"; exon_number "14";
chr7	StringTie	exon	150977838	150978483	1000	-	.	gene_id "MSTRG.181386"; transcript_id "MSTRG.181386.12"; exon_number "15";
chr7	StringTie	transcript	150949331	150955831	1000	-	.	gene_id "MSTRG.181386"; transcript_id "MSTRG.181386.120";
chr7	StringTie	exon	150949331	150950420	1000	-	.	gene_id "MSTRG.181386"; transcript_id "MSTRG.181386.120"; exon_number "1";
chr7	StringTie	exon	150950921	150951150	1000	-	.	gene_id "MSTRG.181386"; transcript_id "MSTRG.181386.120"; exon_number "2";
chr7	StringTie	exon	150951448	150951835	1000	-	.	gene_id "MSTRG.181386"; transcript_id "MSTRG.181386.120"; exon_number "3";
chr7	StringTie	exon	150952425	150952853	1000	-	.	gene_id "MSTRG.181386"; transcript_id "MSTRG.181386.120"; exon_number "4";
chr7	StringTie	exon	150955396	150955831	1000	-	.	gene_id "MSTRG.181386"; transcript_id "MSTRG.181386.120"; exon_number "5";
chr7	StringTie	transcript	150949393	150955850	1000	-	.	gene_id "MSTRG.181386"; transcript_id "MSTRG.181386.121";
chr7	StringTie	exon	150949393	150950420	1000	-	.	gene_id "MSTRG.181386"; transcript_id "MSTRG.181386.121"; exon_number "1";
chr7	StringTie	exon	150950921	150951120	1000	-	.	gene_id "MSTRG.181386"; transcript_id "MSTRG.181386.121"; exon_number "2";
chr7	StringTie	exon	150951448	150951835	1000	-	.	gene_id "MSTRG.181386"; transcript_id "MSTRG.181386.121"; exon_number "3";
chr7	StringTie	exon	150952425	150952853	1000	-	.	gene_id "MSTRG.181386"; transcript_id "MSTRG.181386.121"; exon_number "4";
chr7	StringTie	exon	150955396	150955525	1000	-	.	gene_id "MSTRG.181386"; transcript_id "MSTRG.181386.121"; exon_number "5";
chr7	StringTie	exon	150955710	150955850	1000	-	.	gene_id "MSTRG.181386"; transcript_id "MSTRG.181386.121"; exon_number "6";
chr7	StringTie	transcript	150949393	150978423	1000	-	.	gene_id "MSTRG.181386"; transcript_id "MSTRG.181386.122";
chr7	StringTie	exon	150949393	150950420	1000	-	.	gene_id "MSTRG.181386"; transcript_id "MSTRG.181386.122"; exon_number "1";
chr7	StringTie	exon	150950921	150951120	1000	-	.	gene_id "MSTRG.181386"; transcript_id "MSTRG.181386.122"; exon_number "2";
chr7	StringTie	exon	150951448	150951835	1000	-	.	gene_id "MSTRG.181386"; transcript_id "MSTRG.181386.122"; exon_number "3";
chr7	StringTie	exon	150952420	150952853	1000	-	.	gene_id "MSTRG.181386"; transcript_id "MSTRG.181386.122"; exon_number "4";
chr7	StringTie	exon	150957291	150957502	1000	-	.	gene_id "MSTRG.181386"; transcript_id "MSTRG.181386.122"; exon_number "5";
chr7	StringTie	exon	150958059	150958502	1000	-	.	gene_id "MSTRG.181386"; transcript_id "MSTRG.181386.122"; exon_number "6";
chr7	StringTie	exon	150959572	150959736	1000	-	.	gene_id "MSTRG.181386"; transcript_id "MSTRG.181386.122"; exon_number "7";
chr7	StringTie	exon	150974711	150974941	1000	-	.	gene_id "MSTRG.181386"; transcript_id "MSTRG.181386.122"; exon_number "8";
chr7	StringTie	exon	150978152	150978423	1000	-	.	gene_id "MSTRG.181386"; transcript_id "MSTRG.181386.122"; exon_number "9";
chr7	StringTie	transcript	150949404	150955875	1000	-	.	gene_id "MSTRG.181386"; transcript_id "MSTRG.181386.123";
chr7	StringTie	exon	150949404	150950420	1000	-	.	gene_id "MSTRG.181386"; transcript_id "MSTRG.181386.123"; exon_number "1";
chr7	StringTie	exon	150950921	150951120	1000	-	.	gene_id "MSTRG.181386"; transcript_id "MSTRG.181386.123"; exon_number "2";
chr7	StringTie	exon	150951448	150951835	1000	-	.	gene_id "MSTRG.181386"; transcript_id "MSTRG.181386.123"; exon_number "3";
chr7	StringTie	exon	150952425	150952853	1000	-	.	gene_id "MSTRG.181386"; transcript_id "MSTRG.181386.123"; exon_number "4";
chr7	StringTie	exon	150953599	150953688	1000	-	.	gene_id "MSTRG.181386"; transcript_id "MSTRG.181386.123"; exon_number "5";
chr7	StringTie	exon	150955396	150955875	1000	-	.	gene_id "MSTRG.181386"; transcript_id "MSTRG.181386.123"; exon_number "6";
chr7	StringTie	transcript	150949418	150955811	1000	-	.	gene_id "MSTRG.181386"; transcript_id "MSTRG.181386.126";
chr7	StringTie	exon	150949418	150950420	1000	-	.	gene_id "MSTRG.181386"; transcript_id "MSTRG.181386.126"; exon_number "1";
chr7	StringTie	exon	150950921	150951104	1000	-	.	gene_id "MSTRG.181386"; transcript_id "MSTRG.181386.126"; exon_number "2";
chr7	StringTie	exon	150951448	150951835	1000	-	.	gene_id "MSTRG.181386"; transcript_id "MSTRG.181386.126"; exon_number "3";
chr7	StringTie	exon	150952425	150952853	1000	-	.	gene_id "MSTRG.181386"; transcript_id "MSTRG.181386.126"; exon_number "4";
chr7	StringTie	exon	150955396	150955811	1000	-	.	gene_id "MSTRG.181386"; transcript_id "MSTRG.181386.126"; exon_number "5";
chr7	StringTie	transcript	150949421	150978224	1000	-	.	gene_id "MSTRG.181386"; transcript_id "MSTRG.181386.127";
chr7	StringTie	exon	150949421	150950420	1000	-	.	gene_id "MSTRG.181386"; transcript_id "MSTRG.181386.127"; exon_number "1";
chr7	StringTie	exon	150950921	150951152	1000	-	.	gene_id "MSTRG.181386"; transcript_id "MSTRG.181386.127"; exon_number "2";
chr7	StringTie	exon	150951448	150951835	1000	-	.	gene_id "MSTRG.181386"; transcript_id "MSTRG.181386.127"; exon_number "3";
chr7	StringTie	exon	150952425	150952853	1000	-	.	gene_id "MSTRG.181386"; transcript_id "MSTRG.181386.127"; exon_number "4";
chr7	StringTie	exon	150957291	150957502	1000	-	.	gene_id "MSTRG.181386"; transcript_id "MSTRG.181386.127"; exon_number "5";
chr7	StringTie	exon	150958059	150958502	1000	-	.	gene_id "MSTRG.181386"; transcript_id "MSTRG.181386.127"; exon_number "6";
chr7	StringTie	exon	150959572	150959736	1000	-	.	gene_id "MSTRG.181386"; transcript_id "MSTRG.181386.127"; exon_number "7";
chr7	StringTie	exon	150974711	150974941	1000	-	.	gene_id "MSTRG.181386"; transcript_id "MSTRG.181386.127"; exon_number "8";
chr7	StringTie	exon	150977838	150978224	1000	-	.	gene_id "MSTRG.181386"; transcript_id "MSTRG.181386.127"; exon_number "9";
chr7	StringTie	transcript	150944894	150978412	1000	-	.	gene_id "MSTRG.181386"; transcript_id "MSTRG.181386.13";
chr7	StringTie	exon	150944894	150945514	1000	-	.	gene_id "MSTRG.181386"; transcript_id "MSTRG.181386.13"; exon_number "1";
chr7	StringTie	exon	150946877	150947054	1000	-	.	gene_id "MSTRG.181386"; transcript_id "MSTRG.181386.13"; exon_number "2";
chr7	StringTie	exon	150947328	150947514	1000	-	.	gene_id "MSTRG.181386"; transcript_id "MSTRG.181386.13"; exon_number "3";
chr7	StringTie	exon	150947606	150947691	1000	-	.	gene_id "MSTRG.181386"; transcript_id "MSTRG.181386.13"; exon_number "4";
chr7	StringTie	exon	150948444	150948543	1000	-	.	gene_id "MSTRG.181386"; transcript_id "MSTRG.181386.13"; exon_number "5";
chr7	StringTie	exon	150948856	150949049	1000	-	.	gene_id "MSTRG.181386"; transcript_id "MSTRG.181386.13"; exon_number "6";
chr7	StringTie	exon	150950168	150950420	1000	-	.	gene_id "MSTRG.181386"; transcript_id "MSTRG.181386.13"; exon_number "7";
chr7	StringTie	exon	150950921	150951120	1000	-	.	gene_id "MSTRG.181386"; transcript_id "MSTRG.181386.13"; exon_number "8";
chr7	StringTie	exon	150951448	150951835	1000	-	.	gene_id "MSTRG.181386"; transcript_id "MSTRG.181386.13"; exon_number "9";
chr7	StringTie	exon	150952425	150952853	1000	-	.	gene_id "MSTRG.181386"; transcript_id "MSTRG.181386.13"; exon_number "10";
chr7	StringTie	exon	150957291	150957502	1000	-	.	gene_id "MSTRG.181386"; transcript_id "MSTRG.181386.13"; exon_number "11";
chr7	StringTie	exon	150958059	150958502	1000	-	.	gene_id "MSTRG.181386"; transcript_id "MSTRG.181386.13"; exon_number "12";
chr7	StringTie	exon	150959572	150959736	1000	-	.	gene_id "MSTRG.181386"; transcript_id "MSTRG.181386.13"; exon_number "13";
chr7	StringTie	exon	150974711	150974941	1000	-	.	gene_id "MSTRG.181386"; transcript_id "MSTRG.181386.13"; exon_number "14";
chr7	StringTie	exon	150977838	150978412	1000	-	.	gene_id "MSTRG.181386"; transcript_id "MSTRG.181386.13"; exon_number "15";
chr7	StringTie	transcript	150944894	150956010	1000	-	.	gene_id "MSTRG.181386"; transcript_id "MSTRG.181386.14";
chr7	StringTie	exon	150944894	150945514	1000	-	.	gene_id "MSTRG.181386"; transcript_id "MSTRG.181386.14"; exon_number "1";
chr7	StringTie	exon	150946877	150947054	1000	-	.	gene_id "MSTRG.181386"; transcript_id "MSTRG.181386.14"; exon_number "2";
chr7	StringTie	exon	150947328	150947514	1000	-	.	gene_id "MSTRG.181386"; transcript_id "MSTRG.181386.14"; exon_number "3";
chr7	StringTie	exon	150947606	150947691	1000	-	.	gene_id "MSTRG.181386"; transcript_id "MSTRG.181386.14"; exon_number "4";
chr7	StringTie	exon	150948444	150948543	1000	-	.	gene_id "MSTRG.181386"; transcript_id "MSTRG.181386.14"; exon_number "5";
chr7	StringTie	exon	150948856	150949049	1000	-	.	gene_id "MSTRG.181386"; transcript_id "MSTRG.181386.14"; exon_number "6";
chr7	StringTie	exon	150950168	150950420	1000	-	.	gene_id "MSTRG.181386"; transcript_id "MSTRG.181386.14"; exon_number "7";
chr7	StringTie	exon	150950921	150951120	1000	-	.	gene_id "MSTRG.181386"; transcript_id "MSTRG.181386.14"; exon_number "8";
chr7	StringTie	exon	150951448	150951835	1000	-	.	gene_id "MSTRG.181386"; transcript_id "MSTRG.181386.14"; exon_number "9";
chr7	StringTie	exon	150952425	150952853	1000	-	.	gene_id "MSTRG.181386"; transcript_id "MSTRG.181386.14"; exon_number "10";
chr7	StringTie	exon	150955396	150956010	1000	-	.	gene_id "MSTRG.181386"; transcript_id "MSTRG.181386.14"; exon_number "11";
chr7	StringTie	transcript	150944894	150978410	1000	-	.	gene_id "MSTRG.181386"; transcript_id "MSTRG.181386.15";
chr7	StringTie	exon	150944894	150945514	1000	-	.	gene_id "MSTRG.181386"; transcript_id "MSTRG.181386.15"; exon_number "1";
chr7	StringTie	exon	150946877	150947054	1000	-	.	gene_id "MSTRG.181386"; transcript_id "MSTRG.181386.15"; exon_number "2";
chr7	StringTie	exon	150947328	150947483	1000	-	.	gene_id "MSTRG.181386"; transcript_id "MSTRG.181386.15"; exon_number "3";
chr7	StringTie	exon	150948444	150948543	1000	-	.	gene_id "MSTRG.181386"; transcript_id "MSTRG.181386.15"; exon_number "4";
chr7	StringTie	exon	150948856	150950420	1000	-	.	gene_id "MSTRG.181386"; transcript_id "MSTRG.181386.15"; exon_number "5";
chr7	StringTie	exon	150950921	150951120	1000	-	.	gene_id "MSTRG.181386"; transcript_id "MSTRG.181386.15"; exon_number "6";
chr7	StringTie	exon	150951448	150951835	1000	-	.	gene_id "MSTRG.181386"; transcript_id "MSTRG.181386.15"; exon_number "7";
chr7	StringTie	exon	150952425	150952853	1000	-	.	gene_id "MSTRG.181386"; transcript_id "MSTRG.181386.15"; exon_number "8";
chr7	StringTie	exon	150957291	150957502	1000	-	.	gene_id "MSTRG.181386"; transcript_id "MSTRG.181386.15"; exon_number "9";
chr7	StringTie	exon	150958059	150958502	1000	-	.	gene_id "MSTRG.181386"; transcript_id "MSTRG.181386.15"; exon_number "10";
chr7	StringTie	exon	150959572	150959736	1000	-	.	gene_id "MSTRG.181386"; transcript_id "MSTRG.181386.15"; exon_number "11";
chr7	StringTie	exon	150974711	150974941	1000	-	.	gene_id "MSTRG.181386"; transcript_id "MSTRG.181386.15"; exon_number "12";
chr7	StringTie	exon	150978152	150978410	1000	-	.	gene_id "MSTRG.181386"; transcript_id "MSTRG.181386.15"; exon_number "13";
chr7	StringTie	transcript	150944896	150978456	1000	-	.	gene_id "MSTRG.181386"; transcript_id "MSTRG.181386.16";
chr7	StringTie	exon	150944896	150945514	1000	-	.	gene_id "MSTRG.181386"; transcript_id "MSTRG.181386.16"; exon_number "1";
chr7	StringTie	exon	150946877	150947054	1000	-	.	gene_id "MSTRG.181386"; transcript_id "MSTRG.181386.16"; exon_number "2";
chr7	StringTie	exon	150947328	150947514	1000	-	.	gene_id "MSTRG.181386"; transcript_id "MSTRG.181386.16"; exon_number "3";
chr7	StringTie	exon	150947606	150947691	1000	-	.	gene_id "MSTRG.181386"; transcript_id "MSTRG.181386.16"; exon_number "4";
chr7	StringTie	exon	150948444	150948543	1000	-	.	gene_id "MSTRG.181386"; transcript_id "MSTRG.181386.16"; exon_number "5";
chr7	StringTie	exon	150948856	150949049	1000	-	.	gene_id "MSTRG.181386"; transcript_id "MSTRG.181386.16"; exon_number "6";
chr7	StringTie	exon	150950168	150950420	1000	-	.	gene_id "MSTRG.181386"; transcript_id "MSTRG.181386.16"; exon_number "7";
chr7	StringTie	exon	150950921	150951120	1000	-	.	gene_id "MSTRG.181386"; transcript_id "MSTRG.181386.16"; exon_number "8";
chr7	StringTie	exon	150951448	150951835	1000	-	.	gene_id "MSTRG.181386"; transcript_id "MSTRG.181386.16"; exon_number "9";
chr7	StringTie	exon	150952425	150952853	1000	-	.	gene_id "MSTRG.181386"; transcript_id "MSTRG.181386.16"; exon_number "10";
chr7	StringTie	exon	150957291	150957502	1000	-	.	gene_id "MSTRG.181386"; transcript_id "MSTRG.181386.16"; exon_number "11";
chr7	StringTie	exon	150958059	150958502	1000	-	.	gene_id "MSTRG.181386"; transcript_id "MSTRG.181386.16"; exon_number "12";
chr7	StringTie	exon	150959572	150959736	1000	-	.	gene_id "MSTRG.181386"; transcript_id "MSTRG.181386.16"; exon_number "13";
chr7	StringTie	exon	150974711	150974941	1000	-	.	gene_id "MSTRG.181386"; transcript_id "MSTRG.181386.16"; exon_number "14";
chr7	StringTie	exon	150978152	150978456	1000	-	.	gene_id "MSTRG.181386"; transcript_id "MSTRG.181386.16"; exon_number "15";
chr7	StringTie	transcript	150944896	150957481	1000	-	.	gene_id "MSTRG.181386"; transcript_id "MSTRG.181386.17";
chr7	StringTie	exon	150944896	150945514	1000	-	.	gene_id "MSTRG.181386"; transcript_id "MSTRG.181386.17"; exon_number "1";
chr7	StringTie	exon	150946877	150947054	1000	-	.	gene_id "MSTRG.181386"; transcript_id "MSTRG.181386.17"; exon_number "2";
chr7	StringTie	exon	150947328	150947514	1000	-	.	gene_id "MSTRG.181386"; transcript_id "MSTRG.181386.17"; exon_number "3";
chr7	StringTie	exon	150947606	150947878	1000	-	.	gene_id "MSTRG.181386"; transcript_id "MSTRG.181386.17"; exon_number "4";
chr7	StringTie	exon	150948444	150948543	1000	-	.	gene_id "MSTRG.181386"; transcript_id "MSTRG.181386.17"; exon_number "5";
chr7	StringTie	exon	150948856	150949049	1000	-	.	gene_id "MSTRG.181386"; transcript_id "MSTRG.181386.17"; exon_number "6";
chr7	StringTie	exon	150950168	150950420	1000	-	.	gene_id "MSTRG.181386"; transcript_id "MSTRG.181386.17"; exon_number "7";
chr7	StringTie	exon	150950921	150951150	1000	-	.	gene_id "MSTRG.181386"; transcript_id "MSTRG.181386.17"; exon_number "8";
chr7	StringTie	exon	150951448	150951835	1000	-	.	gene_id "MSTRG.181386"; transcript_id "MSTRG.181386.17"; exon_number "9";
chr7	StringTie	exon	150952425	150952853	1000	-	.	gene_id "MSTRG.181386"; transcript_id "MSTRG.181386.17"; exon_number "10";
chr7	StringTie	exon	150957291	150957481	1000	-	.	gene_id "MSTRG.181386"; transcript_id "MSTRG.181386.17"; exon_number "11";
chr7	StringTie	transcript	150944902	150956010	1000	-	.	gene_id "MSTRG.181386"; transcript_id "MSTRG.181386.18";
chr7	StringTie	exon	150944902	150945514	1000	-	.	gene_id "MSTRG.181386"; transcript_id "MSTRG.181386.18"; exon_number "1";
chr7	StringTie	exon	150946877	150947054	1000	-	.	gene_id "MSTRG.181386"; transcript_id "MSTRG.181386.18"; exon_number "2";
chr7	StringTie	exon	150947328	150947514	1000	-	.	gene_id "MSTRG.181386"; transcript_id "MSTRG.181386.18"; exon_number "3";
chr7	StringTie	exon	150947606	150947691	1000	-	.	gene_id "MSTRG.181386"; transcript_id "MSTRG.181386.18"; exon_number "4";
chr7	StringTie	exon	150948444	150948543	1000	-	.	gene_id "MSTRG.181386"; transcript_id "MSTRG.181386.18"; exon_number "5";
chr7	StringTie	exon	150948856	150952924	1000	-	.	gene_id "MSTRG.181386"; transcript_id "MSTRG.181386.18"; exon_number "6";
chr7	StringTie	exon	150955396	150956010	1000	-	.	gene_id "MSTRG.181386"; transcript_id "MSTRG.181386.18"; exon_number "7";
chr7	StringTie	transcript	150944902	150955847	1000	-	.	gene_id "MSTRG.181386"; transcript_id "MSTRG.181386.19";
chr7	StringTie	exon	150944902	150945514	1000	-	.	gene_id "MSTRG.181386"; transcript_id "MSTRG.181386.19"; exon_number "1";
chr7	StringTie	exon	150946877	150947054	1000	-	.	gene_id "MSTRG.181386"; transcript_id "MSTRG.181386.19"; exon_number "2";
chr7	StringTie	exon	150947328	150947514	1000	-	.	gene_id "MSTRG.181386"; transcript_id "MSTRG.181386.19"; exon_number "3";
chr7	StringTie	exon	150947606	150947878	1000	-	.	gene_id "MSTRG.181386"; transcript_id "MSTRG.181386.19"; exon_number "4";
chr7	StringTie	exon	150948444	150948543	1000	-	.	gene_id "MSTRG.181386"; transcript_id "MSTRG.181386.19"; exon_number "5";
chr7	StringTie	exon	150948856	150950420	1000	-	.	gene_id "MSTRG.181386"; transcript_id "MSTRG.181386.19"; exon_number "6";
chr7	StringTie	exon	150950921	150951120	1000	-	.	gene_id "MSTRG.181386"; transcript_id "MSTRG.181386.19"; exon_number "7";
chr7	StringTie	exon	150951448	150951835	1000	-	.	gene_id "MSTRG.181386"; transcript_id "MSTRG.181386.19"; exon_number "8";
chr7	StringTie	exon	150952425	150952924	1000	-	.	gene_id "MSTRG.181386"; transcript_id "MSTRG.181386.19"; exon_number "9";
chr7	StringTie	exon	150955396	150955847	1000	-	.	gene_id "MSTRG.181386"; transcript_id "MSTRG.181386.19"; exon_number "10";
chr7	StringTie	transcript	150944837	150978610	1000	-	.	gene_id "MSTRG.181386"; transcript_id "MSTRG.181386.2";
chr7	StringTie	exon	150944837	150945514	1000	-	.	gene_id "MSTRG.181386"; transcript_id "MSTRG.181386.2"; exon_number "1";
chr7	StringTie	exon	150946877	150947054	1000	-	.	gene_id "MSTRG.181386"; transcript_id "MSTRG.181386.2"; exon_number "2";
chr7	StringTie	exon	150947328	150947514	1000	-	.	gene_id "MSTRG.181386"; transcript_id "MSTRG.181386.2"; exon_number "3";
chr7	StringTie	exon	150947606	150947878	1000	-	.	gene_id "MSTRG.181386"; transcript_id "MSTRG.181386.2"; exon_number "4";
chr7	StringTie	exon	150948444	150948543	1000	-	.	gene_id "MSTRG.181386"; transcript_id "MSTRG.181386.2"; exon_number "5";
chr7	StringTie	exon	150948856	150949049	1000	-	.	gene_id "MSTRG.181386"; transcript_id "MSTRG.181386.2"; exon_number "6";
chr7	StringTie	exon	150950168	150950420	1000	-	.	gene_id "MSTRG.181386"; transcript_id "MSTRG.181386.2"; exon_number "7";
chr7	StringTie	exon	150950921	150951120	1000	-	.	gene_id "MSTRG.181386"; transcript_id "MSTRG.181386.2"; exon_number "8";
chr7	StringTie	exon	150951448	150951835	1000	-	.	gene_id "MSTRG.181386"; transcript_id "MSTRG.181386.2"; exon_number "9";
chr7	StringTie	exon	150952425	150952853	1000	-	.	gene_id "MSTRG.181386"; transcript_id "MSTRG.181386.2"; exon_number "10";
chr7	StringTie	exon	150957291	150957502	1000	-	.	gene_id "MSTRG.181386"; transcript_id "MSTRG.181386.2"; exon_number "11";
chr7	StringTie	exon	150958059	150958502	1000	-	.	gene_id "MSTRG.181386"; transcript_id "MSTRG.181386.2"; exon_number "12";
chr7	StringTie	exon	150959572	150959736	1000	-	.	gene_id "MSTRG.181386"; transcript_id "MSTRG.181386.2"; exon_number "13";
chr7	StringTie	exon	150974711	150974941	1000	-	.	gene_id "MSTRG.181386"; transcript_id "MSTRG.181386.2"; exon_number "14";
chr7	StringTie	exon	150978152	150978610	1000	-	.	gene_id "MSTRG.181386"; transcript_id "MSTRG.181386.2"; exon_number "15";
chr7	StringTie	transcript	150944902	150962244	1000	-	.	gene_id "MSTRG.181386"; transcript_id "MSTRG.181386.20";
chr7	StringTie	exon	150944902	150945514	1000	-	.	gene_id "MSTRG.181386"; transcript_id "MSTRG.181386.20"; exon_number "1";
chr7	StringTie	exon	150946877	150947054	1000	-	.	gene_id "MSTRG.181386"; transcript_id "MSTRG.181386.20"; exon_number "2";
chr7	StringTie	exon	150947328	150947514	1000	-	.	gene_id "MSTRG.181386"; transcript_id "MSTRG.181386.20"; exon_number "3";
chr7	StringTie	exon	150947606	150947691	1000	-	.	gene_id "MSTRG.181386"; transcript_id "MSTRG.181386.20"; exon_number "4";
chr7	StringTie	exon	150948444	150948543	1000	-	.	gene_id "MSTRG.181386"; transcript_id "MSTRG.181386.20"; exon_number "5";
chr7	StringTie	exon	150948856	150949049	1000	-	.	gene_id "MSTRG.181386"; transcript_id "MSTRG.181386.20"; exon_number "6";
chr7	StringTie	exon	150950168	150950420	1000	-	.	gene_id "MSTRG.181386"; transcript_id "MSTRG.181386.20"; exon_number "7";
chr7	StringTie	exon	150950921	150951120	1000	-	.	gene_id "MSTRG.181386"; transcript_id "MSTRG.181386.20"; exon_number "8";
chr7	StringTie	exon	150951448	150951835	1000	-	.	gene_id "MSTRG.181386"; transcript_id "MSTRG.181386.20"; exon_number "9";
chr7	StringTie	exon	150952425	150952853	1000	-	.	gene_id "MSTRG.181386"; transcript_id "MSTRG.181386.20"; exon_number "10";
chr7	StringTie	exon	150957291	150957502	1000	-	.	gene_id "MSTRG.181386"; transcript_id "MSTRG.181386.20"; exon_number "11";
chr7	StringTie	exon	150958059	150958502	1000	-	.	gene_id "MSTRG.181386"; transcript_id "MSTRG.181386.20"; exon_number "12";
chr7	StringTie	exon	150959572	150959736	1000	-	.	gene_id "MSTRG.181386"; transcript_id "MSTRG.181386.20"; exon_number "13";
chr7	StringTie	exon	150961990	150962244	1000	-	.	gene_id "MSTRG.181386"; transcript_id "MSTRG.181386.20"; exon_number "14";
chr7	StringTie	transcript	150944904	150978403	1000	-	.	gene_id "MSTRG.181386"; transcript_id "MSTRG.181386.21";
chr7	StringTie	exon	150944904	150945514	1000	-	.	gene_id "MSTRG.181386"; transcript_id "MSTRG.181386.21"; exon_number "1";
chr7	StringTie	exon	150946877	150947054	1000	-	.	gene_id "MSTRG.181386"; transcript_id "MSTRG.181386.21"; exon_number "2";
chr7	StringTie	exon	150947328	150947514	1000	-	.	gene_id "MSTRG.181386"; transcript_id "MSTRG.181386.21"; exon_number "3";
chr7	StringTie	exon	150947606	150947878	1000	-	.	gene_id "MSTRG.181386"; transcript_id "MSTRG.181386.21"; exon_number "4";
chr7	StringTie	exon	150948444	150948543	1000	-	.	gene_id "MSTRG.181386"; transcript_id "MSTRG.181386.21"; exon_number "5";
chr7	StringTie	exon	150948856	150949049	1000	-	.	gene_id "MSTRG.181386"; transcript_id "MSTRG.181386.21"; exon_number "6";
chr7	StringTie	exon	150951448	150951835	1000	-	.	gene_id "MSTRG.181386"; transcript_id "MSTRG.181386.21"; exon_number "7";
chr7	StringTie	exon	150952425	150952853	1000	-	.	gene_id "MSTRG.181386"; transcript_id "MSTRG.181386.21"; exon_number "8";
chr7	StringTie	exon	150957291	150957502	1000	-	.	gene_id "MSTRG.181386"; transcript_id "MSTRG.181386.21"; exon_number "9";
chr7	StringTie	exon	150958059	150958502	1000	-	.	gene_id "MSTRG.181386"; transcript_id "MSTRG.181386.21"; exon_number "10";
chr7	StringTie	exon	150959572	150959736	1000	-	.	gene_id "MSTRG.181386"; transcript_id "MSTRG.181386.21"; exon_number "11";
chr7	StringTie	exon	150974711	150974941	1000	-	.	gene_id "MSTRG.181386"; transcript_id "MSTRG.181386.21"; exon_number "12";
chr7	StringTie	exon	150975025	150975313	1000	-	.	gene_id "MSTRG.181386"; transcript_id "MSTRG.181386.21"; exon_number "13";
chr7	StringTie	exon	150977838	150978403	1000	-	.	gene_id "MSTRG.181386"; transcript_id "MSTRG.181386.21"; exon_number "14";
chr7	StringTie	transcript	150944908	150978208	1000	-	.	gene_id "MSTRG.181386"; transcript_id "MSTRG.181386.22";
chr7	StringTie	exon	150944908	150945514	1000	-	.	gene_id "MSTRG.181386"; transcript_id "MSTRG.181386.22"; exon_number "1";
chr7	StringTie	exon	150946877	150947054	1000	-	.	gene_id "MSTRG.181386"; transcript_id "MSTRG.181386.22"; exon_number "2";
chr7	StringTie	exon	150947328	150947514	1000	-	.	gene_id "MSTRG.181386"; transcript_id "MSTRG.181386.22"; exon_number "3";
chr7	StringTie	exon	150947606	150947691	1000	-	.	gene_id "MSTRG.181386"; transcript_id "MSTRG.181386.22"; exon_number "4";
chr7	StringTie	exon	150948444	150948543	1000	-	.	gene_id "MSTRG.181386"; transcript_id "MSTRG.181386.22"; exon_number "5";
chr7	StringTie	exon	150948856	150950420	1000	-	.	gene_id "MSTRG.181386"; transcript_id "MSTRG.181386.22"; exon_number "6";
chr7	StringTie	exon	150950921	150951054	1000	-	.	gene_id "MSTRG.181386"; transcript_id "MSTRG.181386.22"; exon_number "7";
chr7	StringTie	exon	150951448	150951835	1000	-	.	gene_id "MSTRG.181386"; transcript_id "MSTRG.181386.22"; exon_number "8";
chr7	StringTie	exon	150952425	150952853	1000	-	.	gene_id "MSTRG.181386"; transcript_id "MSTRG.181386.22"; exon_number "9";
chr7	StringTie	exon	150957291	150957502	1000	-	.	gene_id "MSTRG.181386"; transcript_id "MSTRG.181386.22"; exon_number "10";
chr7	StringTie	exon	150958059	150958502	1000	-	.	gene_id "MSTRG.181386"; transcript_id "MSTRG.181386.22"; exon_number "11";
chr7	StringTie	exon	150959572	150959736	1000	-	.	gene_id "MSTRG.181386"; transcript_id "MSTRG.181386.22"; exon_number "12";
chr7	StringTie	exon	150974711	150974941	1000	-	.	gene_id "MSTRG.181386"; transcript_id "MSTRG.181386.22"; exon_number "13";
chr7	StringTie	exon	150977838	150978208	1000	-	.	gene_id "MSTRG.181386"; transcript_id "MSTRG.181386.22"; exon_number "14";
chr7	StringTie	transcript	150944908	150962159	1000	-	.	gene_id "MSTRG.181386"; transcript_id "MSTRG.181386.23";
chr7	StringTie	exon	150944908	150945514	1000	-	.	gene_id "MSTRG.181386"; transcript_id "MSTRG.181386.23"; exon_number "1";
chr7	StringTie	exon	150946877	150947054	1000	-	.	gene_id "MSTRG.181386"; transcript_id "MSTRG.181386.23"; exon_number "2";
chr7	StringTie	exon	150947328	150947514	1000	-	.	gene_id "MSTRG.181386"; transcript_id "MSTRG.181386.23"; exon_number "3";
chr7	StringTie	exon	150947606	150948543	1000	-	.	gene_id "MSTRG.181386"; transcript_id "MSTRG.181386.23"; exon_number "4";
chr7	StringTie	exon	150948856	150950420	1000	-	.	gene_id "MSTRG.181386"; transcript_id "MSTRG.181386.23"; exon_number "5";
chr7	StringTie	exon	150950921	150951835	1000	-	.	gene_id "MSTRG.181386"; transcript_id "MSTRG.181386.23"; exon_number "6";
chr7	StringTie	exon	150952425	150952924	1000	-	.	gene_id "MSTRG.181386"; transcript_id "MSTRG.181386.23"; exon_number "7";
chr7	StringTie	exon	150957291	150957502	1000	-	.	gene_id "MSTRG.181386"; transcript_id "MSTRG.181386.23"; exon_number "8";
chr7	StringTie	exon	150958059	150958502	1000	-	.	gene_id "MSTRG.181386"; transcript_id "MSTRG.181386.23"; exon_number "9";
chr7	StringTie	exon	150959572	150959736	1000	-	.	gene_id "MSTRG.181386"; transcript_id "MSTRG.181386.23"; exon_number "10";
chr7	StringTie	exon	150961990	150962159	1000	-	.	gene_id "MSTRG.181386"; transcript_id "MSTRG.181386.23"; exon_number "11";
chr7	StringTie	transcript	150944908	150962159	1000	-	.	gene_id "MSTRG.181386"; transcript_id "MSTRG.181386.24";
chr7	StringTie	exon	150944908	150947011	1000	-	.	gene_id "MSTRG.181386"; transcript_id "MSTRG.181386.24"; exon_number "1";
chr7	StringTie	exon	150947328	150947514	1000	-	.	gene_id "MSTRG.181386"; transcript_id "MSTRG.181386.24"; exon_number "2";
chr7	StringTie	exon	150947606	150947691	1000	-	.	gene_id "MSTRG.181386"; transcript_id "MSTRG.181386.24"; exon_number "3";
chr7	StringTie	exon	150948444	150948543	1000	-	.	gene_id "MSTRG.181386"; transcript_id "MSTRG.181386.24"; exon_number "4";
chr7	StringTie	exon	150948856	150950420	1000	-	.	gene_id "MSTRG.181386"; transcript_id "MSTRG.181386.24"; exon_number "5";
chr7	StringTie	exon	150950921	150951835	1000	-	.	gene_id "MSTRG.181386"; transcript_id "MSTRG.181386.24"; exon_number "6";
chr7	StringTie	exon	150952425	150952924	1000	-	.	gene_id "MSTRG.181386"; transcript_id "MSTRG.181386.24"; exon_number "7";
chr7	StringTie	exon	150957291	150957502	1000	-	.	gene_id "MSTRG.181386"; transcript_id "MSTRG.181386.24"; exon_number "8";
chr7	StringTie	exon	150958059	150958502	1000	-	.	gene_id "MSTRG.181386"; transcript_id "MSTRG.181386.24"; exon_number "9";
chr7	StringTie	exon	150959572	150959736	1000	-	.	gene_id "MSTRG.181386"; transcript_id "MSTRG.181386.24"; exon_number "10";
chr7	StringTie	exon	150961990	150962159	1000	-	.	gene_id "MSTRG.181386"; transcript_id "MSTRG.181386.24"; exon_number "11";
chr7	StringTie	transcript	150944908	150977955	1000	-	.	gene_id "MSTRG.181386"; transcript_id "MSTRG.181386.25";
chr7	StringTie	exon	150944908	150945514	1000	-	.	gene_id "MSTRG.181386"; transcript_id "MSTRG.181386.25"; exon_number "1";
chr7	StringTie	exon	150946877	150947054	1000	-	.	gene_id "MSTRG.181386"; transcript_id "MSTRG.181386.25"; exon_number "2";
chr7	StringTie	exon	150947328	150947514	1000	-	.	gene_id "MSTRG.181386"; transcript_id "MSTRG.181386.25"; exon_number "3";
chr7	StringTie	exon	150947606	150947878	1000	-	.	gene_id "MSTRG.181386"; transcript_id "MSTRG.181386.25"; exon_number "4";
chr7	StringTie	exon	150948444	150948543	1000	-	.	gene_id "MSTRG.181386"; transcript_id "MSTRG.181386.25"; exon_number "5";
chr7	StringTie	exon	150948856	150949049	1000	-	.	gene_id "MSTRG.181386"; transcript_id "MSTRG.181386.25"; exon_number "6";
chr7	StringTie	exon	150950168	150950420	1000	-	.	gene_id "MSTRG.181386"; transcript_id "MSTRG.181386.25"; exon_number "7";
chr7	StringTie	exon	150950921	150951120	1000	-	.	gene_id "MSTRG.181386"; transcript_id "MSTRG.181386.25"; exon_number "8";
chr7	StringTie	exon	150951448	150951835	1000	-	.	gene_id "MSTRG.181386"; transcript_id "MSTRG.181386.25"; exon_number "9";
chr7	StringTie	exon	150952425	150952853	1000	-	.	gene_id "MSTRG.181386"; transcript_id "MSTRG.181386.25"; exon_number "10";
chr7	StringTie	exon	150957291	150957502	1000	-	.	gene_id "MSTRG.181386"; transcript_id "MSTRG.181386.25"; exon_number "11";
chr7	StringTie	exon	150958059	150958183	1000	-	.	gene_id "MSTRG.181386"; transcript_id "MSTRG.181386.25"; exon_number "12";
chr7	StringTie	exon	150958273	150958502	1000	-	.	gene_id "MSTRG.181386"; transcript_id "MSTRG.181386.25"; exon_number "13";
chr7	StringTie	exon	150959572	150959736	1000	-	.	gene_id "MSTRG.181386"; transcript_id "MSTRG.181386.25"; exon_number "14";
chr7	StringTie	exon	150974711	150974941	1000	-	.	gene_id "MSTRG.181386"; transcript_id "MSTRG.181386.25"; exon_number "15";
chr7	StringTie	exon	150977838	150977955	1000	-	.	gene_id "MSTRG.181386"; transcript_id "MSTRG.181386.25"; exon_number "16";
chr7	StringTie	transcript	150944924	150955920	1000	-	.	gene_id "MSTRG.181386"; transcript_id "MSTRG.181386.26";
chr7	StringTie	exon	150944924	150945514	1000	-	.	gene_id "MSTRG.181386"; transcript_id "MSTRG.181386.26"; exon_number "1";
chr7	StringTie	exon	150946877	150947054	1000	-	.	gene_id "MSTRG.181386"; transcript_id "MSTRG.181386.26"; exon_number "2";
chr7	StringTie	exon	150947328	150947514	1000	-	.	gene_id "MSTRG.181386"; transcript_id "MSTRG.181386.26"; exon_number "3";
chr7	StringTie	exon	150947606	150947878	1000	-	.	gene_id "MSTRG.181386"; transcript_id "MSTRG.181386.26"; exon_number "4";
chr7	StringTie	exon	150948444	150948543	1000	-	.	gene_id "MSTRG.181386"; transcript_id "MSTRG.181386.26"; exon_number "5";
chr7	StringTie	exon	150948856	150949049	1000	-	.	gene_id "MSTRG.181386"; transcript_id "MSTRG.181386.26"; exon_number "6";
chr7	StringTie	exon	150950168	150950420	1000	-	.	gene_id "MSTRG.181386"; transcript_id "MSTRG.181386.26"; exon_number "7";
chr7	StringTie	exon	150950921	150951054	1000	-	.	gene_id "MSTRG.181386"; transcript_id "MSTRG.181386.26"; exon_number "8";
chr7	StringTie	exon	150951448	150951835	1000	-	.	gene_id "MSTRG.181386"; transcript_id "MSTRG.181386.26"; exon_number "9";
chr7	StringTie	exon	150952425	150952853	1000	-	.	gene_id "MSTRG.181386"; transcript_id "MSTRG.181386.26"; exon_number "10";
chr7	StringTie	exon	150955396	150955920	1000	-	.	gene_id "MSTRG.181386"; transcript_id "MSTRG.181386.26"; exon_number "11";
chr7	StringTie	transcript	150944930	150978100	1000	-	.	gene_id "MSTRG.181386"; transcript_id "MSTRG.181386.27";
chr7	StringTie	exon	150944930	150945514	1000	-	.	gene_id "MSTRG.181386"; transcript_id "MSTRG.181386.27"; exon_number "1";
chr7	StringTie	exon	150946877	150947054	1000	-	.	gene_id "MSTRG.181386"; transcript_id "MSTRG.181386.27"; exon_number "2";
chr7	StringTie	exon	150947328	150947514	1000	-	.	gene_id "MSTRG.181386"; transcript_id "MSTRG.181386.27"; exon_number "3";
chr7	StringTie	exon	150947606	150947783	1000	-	.	gene_id "MSTRG.181386"; transcript_id "MSTRG.181386.27"; exon_number "4";
chr7	StringTie	exon	150947859	150947878	1000	-	.	gene_id "MSTRG.181386"; transcript_id "MSTRG.181386.27"; exon_number "5";
chr7	StringTie	exon	150948444	150948543	1000	-	.	gene_id "MSTRG.181386"; transcript_id "MSTRG.181386.27"; exon_number "6";
chr7	StringTie	exon	150948856	150949049	1000	-	.	gene_id "MSTRG.181386"; transcript_id "MSTRG.181386.27"; exon_number "7";
chr7	StringTie	exon	150950168	150950420	1000	-	.	gene_id "MSTRG.181386"; transcript_id "MSTRG.181386.27"; exon_number "8";
chr7	StringTie	exon	150950921	150951120	1000	-	.	gene_id "MSTRG.181386"; transcript_id "MSTRG.181386.27"; exon_number "9";
chr7	StringTie	exon	150951448	150951835	1000	-	.	gene_id "MSTRG.181386"; transcript_id "MSTRG.181386.27"; exon_number "10";
chr7	StringTie	exon	150952425	150952853	1000	-	.	gene_id "MSTRG.181386"; transcript_id "MSTRG.181386.27"; exon_number "11";
chr7	StringTie	exon	150957291	150957502	1000	-	.	gene_id "MSTRG.181386"; transcript_id "MSTRG.181386.27"; exon_number "12";
chr7	StringTie	exon	150958059	150958392	1000	-	.	gene_id "MSTRG.181386"; transcript_id "MSTRG.181386.27"; exon_number "13";
chr7	StringTie	exon	150959633	150959736	1000	-	.	gene_id "MSTRG.181386"; transcript_id "MSTRG.181386.27"; exon_number "14";
chr7	StringTie	exon	150974711	150974941	1000	-	.	gene_id "MSTRG.181386"; transcript_id "MSTRG.181386.27"; exon_number "15";
chr7	StringTie	exon	150977838	150977932	1000	-	.	gene_id "MSTRG.181386"; transcript_id "MSTRG.181386.27"; exon_number "16";
chr7	StringTie	exon	150977968	150978100	1000	-	.	gene_id "MSTRG.181386"; transcript_id "MSTRG.181386.27"; exon_number "17";
chr7	StringTie	transcript	150944930	150977929	1000	-	.	gene_id "MSTRG.181386"; transcript_id "MSTRG.181386.28";
chr7	StringTie	exon	150944930	150945514	1000	-	.	gene_id "MSTRG.181386"; transcript_id "MSTRG.181386.28"; exon_number "1";
chr7	StringTie	exon	150946877	150947054	1000	-	.	gene_id "MSTRG.181386"; transcript_id "MSTRG.181386.28"; exon_number "2";
chr7	StringTie	exon	150947328	150947514	1000	-	.	gene_id "MSTRG.181386"; transcript_id "MSTRG.181386.28"; exon_number "3";
chr7	StringTie	exon	150947606	150947878	1000	-	.	gene_id "MSTRG.181386"; transcript_id "MSTRG.181386.28"; exon_number "4";
chr7	StringTie	exon	150948444	150948543	1000	-	.	gene_id "MSTRG.181386"; transcript_id "MSTRG.181386.28"; exon_number "5";
chr7	StringTie	exon	150948856	150949049	1000	-	.	gene_id "MSTRG.181386"; transcript_id "MSTRG.181386.28"; exon_number "6";
chr7	StringTie	exon	150950168	150950420	1000	-	.	gene_id "MSTRG.181386"; transcript_id "MSTRG.181386.28"; exon_number "7";
chr7	StringTie	exon	150950921	150951120	1000	-	.	gene_id "MSTRG.181386"; transcript_id "MSTRG.181386.28"; exon_number "8";
chr7	StringTie	exon	150951448	150951835	1000	-	.	gene_id "MSTRG.181386"; transcript_id "MSTRG.181386.28"; exon_number "9";
chr7	StringTie	exon	150952425	150952853	1000	-	.	gene_id "MSTRG.181386"; transcript_id "MSTRG.181386.28"; exon_number "10";
chr7	StringTie	exon	150957291	150957502	1000	-	.	gene_id "MSTRG.181386"; transcript_id "MSTRG.181386.28"; exon_number "11";
chr7	StringTie	exon	150959572	150959736	1000	-	.	gene_id "MSTRG.181386"; transcript_id "MSTRG.181386.28"; exon_number "12";
chr7	StringTie	exon	150974711	150974941	1000	-	.	gene_id "MSTRG.181386"; transcript_id "MSTRG.181386.28"; exon_number "13";
chr7	StringTie	exon	150977838	150977929	1000	-	.	gene_id "MSTRG.181386"; transcript_id "MSTRG.181386.28"; exon_number "14";
chr7	StringTie	transcript	150944930	150978136	1000	-	.	gene_id "MSTRG.181386"; transcript_id "MSTRG.181386.29";
chr7	StringTie	exon	150944930	150945514	1000	-	.	gene_id "MSTRG.181386"; transcript_id "MSTRG.181386.29"; exon_number "1";
chr7	StringTie	exon	150946877	150947011	1000	-	.	gene_id "MSTRG.181386"; transcript_id "MSTRG.181386.29"; exon_number "2";
chr7	StringTie	exon	150947328	150947514	1000	-	.	gene_id "MSTRG.181386"; transcript_id "MSTRG.181386.29"; exon_number "3";
chr7	StringTie	exon	150947606	150947878	1000	-	.	gene_id "MSTRG.181386"; transcript_id "MSTRG.181386.29"; exon_number "4";
chr7	StringTie	exon	150948444	150948543	1000	-	.	gene_id "MSTRG.181386"; transcript_id "MSTRG.181386.29"; exon_number "5";
chr7	StringTie	exon	150948856	150949049	1000	-	.	gene_id "MSTRG.181386"; transcript_id "MSTRG.181386.29"; exon_number "6";
chr7	StringTie	exon	150950168	150950420	1000	-	.	gene_id "MSTRG.181386"; transcript_id "MSTRG.181386.29"; exon_number "7";
chr7	StringTie	exon	150950921	150951120	1000	-	.	gene_id "MSTRG.181386"; transcript_id "MSTRG.181386.29"; exon_number "8";
chr7	StringTie	exon	150951448	150951835	1000	-	.	gene_id "MSTRG.181386"; transcript_id "MSTRG.181386.29"; exon_number "9";
chr7	StringTie	exon	150952425	150952853	1000	-	.	gene_id "MSTRG.181386"; transcript_id "MSTRG.181386.29"; exon_number "10";
chr7	StringTie	exon	150957291	150957502	1000	-	.	gene_id "MSTRG.181386"; transcript_id "MSTRG.181386.29"; exon_number "11";
chr7	StringTie	exon	150958059	150958502	1000	-	.	gene_id "MSTRG.181386"; transcript_id "MSTRG.181386.29"; exon_number "12";
chr7	StringTie	exon	150959572	150959736	1000	-	.	gene_id "MSTRG.181386"; transcript_id "MSTRG.181386.29"; exon_number "13";
chr7	StringTie	exon	150974711	150974941	1000	-	.	gene_id "MSTRG.181386"; transcript_id "MSTRG.181386.29"; exon_number "14";
chr7	StringTie	exon	150977838	150978136	1000	-	.	gene_id "MSTRG.181386"; transcript_id "MSTRG.181386.29"; exon_number "15";
chr7	StringTie	transcript	150944837	150963609	1000	-	.	gene_id "MSTRG.181386"; transcript_id "MSTRG.181386.3";
chr7	StringTie	exon	150944837	150945514	1000	-	.	gene_id "MSTRG.181386"; transcript_id "MSTRG.181386.3"; exon_number "1";
chr7	StringTie	exon	150946877	150947054	1000	-	.	gene_id "MSTRG.181386"; transcript_id "MSTRG.181386.3"; exon_number "2";
chr7	StringTie	exon	150947328	150947514	1000	-	.	gene_id "MSTRG.181386"; transcript_id "MSTRG.181386.3"; exon_number "3";
chr7	StringTie	exon	150947606	150947878	1000	-	.	gene_id "MSTRG.181386"; transcript_id "MSTRG.181386.3"; exon_number "4";
chr7	StringTie	exon	150948444	150948543	1000	-	.	gene_id "MSTRG.181386"; transcript_id "MSTRG.181386.3"; exon_number "5";
chr7	StringTie	exon	150948856	150950420	1000	-	.	gene_id "MSTRG.181386"; transcript_id "MSTRG.181386.3"; exon_number "6";
chr7	StringTie	exon	150950921	150951120	1000	-	.	gene_id "MSTRG.181386"; transcript_id "MSTRG.181386.3"; exon_number "7";
chr7	StringTie	exon	150951448	150951835	1000	-	.	gene_id "MSTRG.181386"; transcript_id "MSTRG.181386.3"; exon_number "8";
chr7	StringTie	exon	150952425	150952853	1000	-	.	gene_id "MSTRG.181386"; transcript_id "MSTRG.181386.3"; exon_number "9";
chr7	StringTie	exon	150957291	150957502	1000	-	.	gene_id "MSTRG.181386"; transcript_id "MSTRG.181386.3"; exon_number "10";
chr7	StringTie	exon	150958059	150958502	1000	-	.	gene_id "MSTRG.181386"; transcript_id "MSTRG.181386.3"; exon_number "11";
chr7	StringTie	exon	150959572	150959736	1000	-	.	gene_id "MSTRG.181386"; transcript_id "MSTRG.181386.3"; exon_number "12";
chr7	StringTie	exon	150961990	150963609	1000	-	.	gene_id "MSTRG.181386"; transcript_id "MSTRG.181386.3"; exon_number "13";
chr7	StringTie	transcript	150944930	150952927	1000	-	.	gene_id "MSTRG.181386"; transcript_id "MSTRG.181386.30";
chr7	StringTie	exon	150944930	150945514	1000	-	.	gene_id "MSTRG.181386"; transcript_id "MSTRG.181386.30"; exon_number "1";
chr7	StringTie	exon	150946877	150947054	1000	-	.	gene_id "MSTRG.181386"; transcript_id "MSTRG.181386.30"; exon_number "2";
chr7	StringTie	exon	150947328	150947514	1000	-	.	gene_id "MSTRG.181386"; transcript_id "MSTRG.181386.30"; exon_number "3";
chr7	StringTie	exon	150947606	150947878	1000	-	.	gene_id "MSTRG.181386"; transcript_id "MSTRG.181386.30"; exon_number "4";
chr7	StringTie	exon	150948444	150948543	1000	-	.	gene_id "MSTRG.181386"; transcript_id "MSTRG.181386.30"; exon_number "5";
chr7	StringTie	exon	150948856	150949049	1000	-	.	gene_id "MSTRG.181386"; transcript_id "MSTRG.181386.30"; exon_number "6";
chr7	StringTie	exon	150950921	150951054	1000	-	.	gene_id "MSTRG.181386"; transcript_id "MSTRG.181386.30"; exon_number "7";
chr7	StringTie	exon	150951448	150952927	1000	-	.	gene_id "MSTRG.181386"; transcript_id "MSTRG.181386.30"; exon_number "8";
chr7	StringTie	transcript	150944930	150955827	1000	-	.	gene_id "MSTRG.181386"; transcript_id "MSTRG.181386.31";
chr7	StringTie	exon	150944930	150945514	1000	-	.	gene_id "MSTRG.181386"; transcript_id "MSTRG.181386.31"; exon_number "1";
chr7	StringTie	exon	150946877	150947011	1000	-	.	gene_id "MSTRG.181386"; transcript_id "MSTRG.181386.31"; exon_number "2";
chr7	StringTie	exon	150947328	150947514	1000	-	.	gene_id "MSTRG.181386"; transcript_id "MSTRG.181386.31"; exon_number "3";
chr7	StringTie	exon	150947606	150947691	1000	-	.	gene_id "MSTRG.181386"; transcript_id "MSTRG.181386.31"; exon_number "4";
chr7	StringTie	exon	150948444	150948543	1000	-	.	gene_id "MSTRG.181386"; transcript_id "MSTRG.181386.31"; exon_number "5";
chr7	StringTie	exon	150948856	150949049	1000	-	.	gene_id "MSTRG.181386"; transcript_id "MSTRG.181386.31"; exon_number "6";
chr7	StringTie	exon	150950168	150950420	1000	-	.	gene_id "MSTRG.181386"; transcript_id "MSTRG.181386.31"; exon_number "7";
chr7	StringTie	exon	150950921	150951120	1000	-	.	gene_id "MSTRG.181386"; transcript_id "MSTRG.181386.31"; exon_number "8";
chr7	StringTie	exon	150951448	150951835	1000	-	.	gene_id "MSTRG.181386"; transcript_id "MSTRG.181386.31"; exon_number "9";
chr7	StringTie	exon	150952425	150952770	1000	-	.	gene_id "MSTRG.181386"; transcript_id "MSTRG.181386.31"; exon_number "10";
chr7	StringTie	exon	150955396	150955827	1000	-	.	gene_id "MSTRG.181386"; transcript_id "MSTRG.181386.31"; exon_number "11";
chr7	StringTie	transcript	150944930	150978072	1000	-	.	gene_id "MSTRG.181386"; transcript_id "MSTRG.181386.32";
chr7	StringTie	exon	150944930	150947054	1000	-	.	gene_id "MSTRG.181386"; transcript_id "MSTRG.181386.32"; exon_number "1";
chr7	StringTie	exon	150947328	150947514	1000	-	.	gene_id "MSTRG.181386"; transcript_id "MSTRG.181386.32"; exon_number "2";
chr7	StringTie	exon	150947606	150947691	1000	-	.	gene_id "MSTRG.181386"; transcript_id "MSTRG.181386.32"; exon_number "3";
chr7	StringTie	exon	150948444	150948543	1000	-	.	gene_id "MSTRG.181386"; transcript_id "MSTRG.181386.32"; exon_number "4";
chr7	StringTie	exon	150948856	150950420	1000	-	.	gene_id "MSTRG.181386"; transcript_id "MSTRG.181386.32"; exon_number "5";
chr7	StringTie	exon	150950921	150951120	1000	-	.	gene_id "MSTRG.181386"; transcript_id "MSTRG.181386.32"; exon_number "6";
chr7	StringTie	exon	150951448	150951835	1000	-	.	gene_id "MSTRG.181386"; transcript_id "MSTRG.181386.32"; exon_number "7";
chr7	StringTie	exon	150952425	150952853	1000	-	.	gene_id "MSTRG.181386"; transcript_id "MSTRG.181386.32"; exon_number "8";
chr7	StringTie	exon	150957291	150957502	1000	-	.	gene_id "MSTRG.181386"; transcript_id "MSTRG.181386.32"; exon_number "9";
chr7	StringTie	exon	150959572	150959736	1000	-	.	gene_id "MSTRG.181386"; transcript_id "MSTRG.181386.32"; exon_number "10";
chr7	StringTie	exon	150974711	150974941	1000	-	.	gene_id "MSTRG.181386"; transcript_id "MSTRG.181386.32"; exon_number "11";
chr7	StringTie	exon	150977838	150978072	1000	-	.	gene_id "MSTRG.181386"; transcript_id "MSTRG.181386.32"; exon_number "12";
chr7	StringTie	transcript	150944930	150955913	1000	-	.	gene_id "MSTRG.181386"; transcript_id "MSTRG.181386.33";
chr7	StringTie	exon	150944930	150945514	1000	-	.	gene_id "MSTRG.181386"; transcript_id "MSTRG.181386.33"; exon_number "1";
chr7	StringTie	exon	150946877	150947054	1000	-	.	gene_id "MSTRG.181386"; transcript_id "MSTRG.181386.33"; exon_number "2";
chr7	StringTie	exon	150947328	150947514	1000	-	.	gene_id "MSTRG.181386"; transcript_id "MSTRG.181386.33"; exon_number "3";
chr7	StringTie	exon	150947606	150947691	1000	-	.	gene_id "MSTRG.181386"; transcript_id "MSTRG.181386.33"; exon_number "4";
chr7	StringTie	exon	150948444	150948543	1000	-	.	gene_id "MSTRG.181386"; transcript_id "MSTRG.181386.33"; exon_number "5";
chr7	StringTie	exon	150948856	150949049	1000	-	.	gene_id "MSTRG.181386"; transcript_id "MSTRG.181386.33"; exon_number "6";
chr7	StringTie	exon	150950168	150950420	1000	-	.	gene_id "MSTRG.181386"; transcript_id "MSTRG.181386.33"; exon_number "7";
chr7	StringTie	exon	150950921	150951054	1000	-	.	gene_id "MSTRG.181386"; transcript_id "MSTRG.181386.33"; exon_number "8";
chr7	StringTie	exon	150951448	150951835	1000	-	.	gene_id "MSTRG.181386"; transcript_id "MSTRG.181386.33"; exon_number "9";
chr7	StringTie	exon	150952425	150952853	1000	-	.	gene_id "MSTRG.181386"; transcript_id "MSTRG.181386.33"; exon_number "10";
chr7	StringTie	exon	150955396	150955432	1000	-	.	gene_id "MSTRG.181386"; transcript_id "MSTRG.181386.33"; exon_number "11";
chr7	StringTie	exon	150955561	150955913	1000	-	.	gene_id "MSTRG.181386"; transcript_id "MSTRG.181386.33"; exon_number "12";
chr7	StringTie	transcript	150944930	150978225	1000	-	.	gene_id "MSTRG.181386"; transcript_id "MSTRG.181386.34";
chr7	StringTie	exon	150944930	150945514	1000	-	.	gene_id "MSTRG.181386"; transcript_id "MSTRG.181386.34"; exon_number "1";
chr7	StringTie	exon	150946877	150947054	1000	-	.	gene_id "MSTRG.181386"; transcript_id "MSTRG.181386.34"; exon_number "2";
chr7	StringTie	exon	150947328	150947514	1000	-	.	gene_id "MSTRG.181386"; transcript_id "MSTRG.181386.34"; exon_number "3";
chr7	StringTie	exon	150947606	150947878	1000	-	.	gene_id "MSTRG.181386"; transcript_id "MSTRG.181386.34"; exon_number "4";
chr7	StringTie	exon	150948444	150948543	1000	-	.	gene_id "MSTRG.181386"; transcript_id "MSTRG.181386.34"; exon_number "5";
chr7	StringTie	exon	150948856	150949049	1000	-	.	gene_id "MSTRG.181386"; transcript_id "MSTRG.181386.34"; exon_number "6";
chr7	StringTie	exon	150950168	150950420	1000	-	.	gene_id "MSTRG.181386"; transcript_id "MSTRG.181386.34"; exon_number "7";
chr7	StringTie	exon	150950921	150951120	1000	-	.	gene_id "MSTRG.181386"; transcript_id "MSTRG.181386.34"; exon_number "8";
chr7	StringTie	exon	150951448	150951835	1000	-	.	gene_id "MSTRG.181386"; transcript_id "MSTRG.181386.34"; exon_number "9";
chr7	StringTie	exon	150952425	150952853	1000	-	.	gene_id "MSTRG.181386"; transcript_id "MSTRG.181386.34"; exon_number "10";
chr7	StringTie	exon	150955396	150958502	1000	-	.	gene_id "MSTRG.181386"; transcript_id "MSTRG.181386.34"; exon_number "11";
chr7	StringTie	exon	150959572	150959736	1000	-	.	gene_id "MSTRG.181386"; transcript_id "MSTRG.181386.34"; exon_number "12";
chr7	StringTie	exon	150974711	150974941	1000	-	.	gene_id "MSTRG.181386"; transcript_id "MSTRG.181386.34"; exon_number "13";
chr7	StringTie	exon	150977838	150978225	1000	-	.	gene_id "MSTRG.181386"; transcript_id "MSTRG.181386.34"; exon_number "14";
chr7	StringTie	transcript	150944930	150978386	1000	-	.	gene_id "MSTRG.181386"; transcript_id "MSTRG.181386.35";
chr7	StringTie	exon	150944930	150945514	1000	-	.	gene_id "MSTRG.181386"; transcript_id "MSTRG.181386.35"; exon_number "1";
chr7	StringTie	exon	150946877	150947054	1000	-	.	gene_id "MSTRG.181386"; transcript_id "MSTRG.181386.35"; exon_number "2";
chr7	StringTie	exon	150947328	150947514	1000	-	.	gene_id "MSTRG.181386"; transcript_id "MSTRG.181386.35"; exon_number "3";
chr7	StringTie	exon	150947606	150947878	1000	-	.	gene_id "MSTRG.181386"; transcript_id "MSTRG.181386.35"; exon_number "4";
chr7	StringTie	exon	150948444	150948543	1000	-	.	gene_id "MSTRG.181386"; transcript_id "MSTRG.181386.35"; exon_number "5";
chr7	StringTie	exon	150948856	150950420	1000	-	.	gene_id "MSTRG.181386"; transcript_id "MSTRG.181386.35"; exon_number "6";
chr7	StringTie	exon	150950921	150951120	1000	-	.	gene_id "MSTRG.181386"; transcript_id "MSTRG.181386.35"; exon_number "7";
chr7	StringTie	exon	150951448	150951835	1000	-	.	gene_id "MSTRG.181386"; transcript_id "MSTRG.181386.35"; exon_number "8";
chr7	StringTie	exon	150952425	150952853	1000	-	.	gene_id "MSTRG.181386"; transcript_id "MSTRG.181386.35"; exon_number "9";
chr7	StringTie	exon	150957291	150957502	1000	-	.	gene_id "MSTRG.181386"; transcript_id "MSTRG.181386.35"; exon_number "10";
chr7	StringTie	exon	150958059	150958502	1000	-	.	gene_id "MSTRG.181386"; transcript_id "MSTRG.181386.35"; exon_number "11";
chr7	StringTie	exon	150959572	150959736	1000	-	.	gene_id "MSTRG.181386"; transcript_id "MSTRG.181386.35"; exon_number "12";
chr7	StringTie	exon	150974711	150974941	1000	-	.	gene_id "MSTRG.181386"; transcript_id "MSTRG.181386.35"; exon_number "13";
chr7	StringTie	exon	150977373	150978386	1000	-	.	gene_id "MSTRG.181386"; transcript_id "MSTRG.181386.35"; exon_number "14";
chr7	StringTie	transcript	150944930	150978136	1000	-	.	gene_id "MSTRG.181386"; transcript_id "MSTRG.181386.36";
chr7	StringTie	exon	150944930	150946083	1000	-	.	gene_id "MSTRG.181386"; transcript_id "MSTRG.181386.36"; exon_number "1";
chr7	StringTie	exon	150946877	150947011	1000	-	.	gene_id "MSTRG.181386"; transcript_id "MSTRG.181386.36"; exon_number "2";
chr7	StringTie	exon	150947328	150947502	1000	-	.	gene_id "MSTRG.181386"; transcript_id "MSTRG.181386.36"; exon_number "3";
chr7	StringTie	exon	150947606	150947878	1000	-	.	gene_id "MSTRG.181386"; transcript_id "MSTRG.181386.36"; exon_number "4";
chr7	StringTie	exon	150948444	150948543	1000	-	.	gene_id "MSTRG.181386"; transcript_id "MSTRG.181386.36"; exon_number "5";
chr7	StringTie	exon	150948856	150949049	1000	-	.	gene_id "MSTRG.181386"; transcript_id "MSTRG.181386.36"; exon_number "6";
chr7	StringTie	exon	150950168	150950420	1000	-	.	gene_id "MSTRG.181386"; transcript_id "MSTRG.181386.36"; exon_number "7";
chr7	StringTie	exon	150950921	150951120	1000	-	.	gene_id "MSTRG.181386"; transcript_id "MSTRG.181386.36"; exon_number "8";
chr7	StringTie	exon	150951448	150951835	1000	-	.	gene_id "MSTRG.181386"; transcript_id "MSTRG.181386.36"; exon_number "9";
chr7	StringTie	exon	150952425	150952853	1000	-	.	gene_id "MSTRG.181386"; transcript_id "MSTRG.181386.36"; exon_number "10";
chr7	StringTie	exon	150957291	150957502	1000	-	.	gene_id "MSTRG.181386"; transcript_id "MSTRG.181386.36"; exon_number "11";
chr7	StringTie	exon	150958059	150958502	1000	-	.	gene_id "MSTRG.181386"; transcript_id "MSTRG.181386.36"; exon_number "12";
chr7	StringTie	exon	150959572	150959736	1000	-	.	gene_id "MSTRG.181386"; transcript_id "MSTRG.181386.36"; exon_number "13";
chr7	StringTie	exon	150974711	150974941	1000	-	.	gene_id "MSTRG.181386"; transcript_id "MSTRG.181386.36"; exon_number "14";
chr7	StringTie	exon	150977838	150978136	1000	-	.	gene_id "MSTRG.181386"; transcript_id "MSTRG.181386.36"; exon_number "15";
chr7	StringTie	transcript	150944930	150978073	1000	-	.	gene_id "MSTRG.181386"; transcript_id "MSTRG.181386.37";
chr7	StringTie	exon	150944930	150945514	1000	-	.	gene_id "MSTRG.181386"; transcript_id "MSTRG.181386.37"; exon_number "1";
chr7	StringTie	exon	150946439	150946597	1000	-	.	gene_id "MSTRG.181386"; transcript_id "MSTRG.181386.37"; exon_number "2";
chr7	StringTie	exon	150946877	150947011	1000	-	.	gene_id "MSTRG.181386"; transcript_id "MSTRG.181386.37"; exon_number "3";
chr7	StringTie	exon	150947328	150947514	1000	-	.	gene_id "MSTRG.181386"; transcript_id "MSTRG.181386.37"; exon_number "4";
chr7	StringTie	exon	150947606	150947878	1000	-	.	gene_id "MSTRG.181386"; transcript_id "MSTRG.181386.37"; exon_number "5";
chr7	StringTie	exon	150948444	150948543	1000	-	.	gene_id "MSTRG.181386"; transcript_id "MSTRG.181386.37"; exon_number "6";
chr7	StringTie	exon	150948856	150949049	1000	-	.	gene_id "MSTRG.181386"; transcript_id "MSTRG.181386.37"; exon_number "7";
chr7	StringTie	exon	150950168	150950420	1000	-	.	gene_id "MSTRG.181386"; transcript_id "MSTRG.181386.37"; exon_number "8";
chr7	StringTie	exon	150950921	150951120	1000	-	.	gene_id "MSTRG.181386"; transcript_id "MSTRG.181386.37"; exon_number "9";
chr7	StringTie	exon	150951448	150951835	1000	-	.	gene_id "MSTRG.181386"; transcript_id "MSTRG.181386.37"; exon_number "10";
chr7	StringTie	exon	150952425	150952853	1000	-	.	gene_id "MSTRG.181386"; transcript_id "MSTRG.181386.37"; exon_number "11";
chr7	StringTie	exon	150957291	150957502	1000	-	.	gene_id "MSTRG.181386"; transcript_id "MSTRG.181386.37"; exon_number "12";
chr7	StringTie	exon	150958059	150958502	1000	-	.	gene_id "MSTRG.181386"; transcript_id "MSTRG.181386.37"; exon_number "13";
chr7	StringTie	exon	150959572	150959736	1000	-	.	gene_id "MSTRG.181386"; transcript_id "MSTRG.181386.37"; exon_number "14";
chr7	StringTie	exon	150974711	150974941	1000	-	.	gene_id "MSTRG.181386"; transcript_id "MSTRG.181386.37"; exon_number "15";
chr7	StringTie	exon	150977838	150978073	1000	-	.	gene_id "MSTRG.181386"; transcript_id "MSTRG.181386.37"; exon_number "16";
chr7	StringTie	transcript	150944930	150975102	1000	-	.	gene_id "MSTRG.181386"; transcript_id "MSTRG.181386.38";
chr7	StringTie	exon	150944930	150945514	1000	-	.	gene_id "MSTRG.181386"; transcript_id "MSTRG.181386.38"; exon_number "1";
chr7	StringTie	exon	150946877	150947054	1000	-	.	gene_id "MSTRG.181386"; transcript_id "MSTRG.181386.38"; exon_number "2";
chr7	StringTie	exon	150947328	150947514	1000	-	.	gene_id "MSTRG.181386"; transcript_id "MSTRG.181386.38"; exon_number "3";
chr7	StringTie	exon	150947606	150947691	1000	-	.	gene_id "MSTRG.181386"; transcript_id "MSTRG.181386.38"; exon_number "4";
chr7	StringTie	exon	150948444	150948543	1000	-	.	gene_id "MSTRG.181386"; transcript_id "MSTRG.181386.38"; exon_number "5";
chr7	StringTie	exon	150948856	150949049	1000	-	.	gene_id "MSTRG.181386"; transcript_id "MSTRG.181386.38"; exon_number "6";
chr7	StringTie	exon	150950168	150950420	1000	-	.	gene_id "MSTRG.181386"; transcript_id "MSTRG.181386.38"; exon_number "7";
chr7	StringTie	exon	150950921	150951120	1000	-	.	gene_id "MSTRG.181386"; transcript_id "MSTRG.181386.38"; exon_number "8";
chr7	StringTie	exon	150951448	150951835	1000	-	.	gene_id "MSTRG.181386"; transcript_id "MSTRG.181386.38"; exon_number "9";
chr7	StringTie	exon	150952425	150952853	1000	-	.	gene_id "MSTRG.181386"; transcript_id "MSTRG.181386.38"; exon_number "10";
chr7	StringTie	exon	150953599	150954266	1000	-	.	gene_id "MSTRG.181386"; transcript_id "MSTRG.181386.38"; exon_number "11";
chr7	StringTie	exon	150957291	150957502	1000	-	.	gene_id "MSTRG.181386"; transcript_id "MSTRG.181386.38"; exon_number "12";
chr7	StringTie	exon	150958059	150958502	1000	-	.	gene_id "MSTRG.181386"; transcript_id "MSTRG.181386.38"; exon_number "13";
chr7	StringTie	exon	150959572	150959736	1000	-	.	gene_id "MSTRG.181386"; transcript_id "MSTRG.181386.38"; exon_number "14";
chr7	StringTie	exon	150974711	150974941	1000	-	.	gene_id "MSTRG.181386"; transcript_id "MSTRG.181386.38"; exon_number "15";
chr7	StringTie	exon	150975025	150975102	1000	-	.	gene_id "MSTRG.181386"; transcript_id "MSTRG.181386.38"; exon_number "16";
chr7	StringTie	transcript	150944930	150978436	1000	-	.	gene_id "MSTRG.181386"; transcript_id "MSTRG.181386.39";
chr7	StringTie	exon	150944930	150945514	1000	-	.	gene_id "MSTRG.181386"; transcript_id "MSTRG.181386.39"; exon_number "1";
chr7	StringTie	exon	150946877	150947054	1000	-	.	gene_id "MSTRG.181386"; transcript_id "MSTRG.181386.39"; exon_number "2";
chr7	StringTie	exon	150947328	150947514	1000	-	.	gene_id "MSTRG.181386"; transcript_id "MSTRG.181386.39"; exon_number "3";
chr7	StringTie	exon	150947606	150947691	1000	-	.	gene_id "MSTRG.181386"; transcript_id "MSTRG.181386.39"; exon_number "4";
chr7	StringTie	exon	150948444	150948543	1000	-	.	gene_id "MSTRG.181386"; transcript_id "MSTRG.181386.39"; exon_number "5";
chr7	StringTie	exon	150948856	150949049	1000	-	.	gene_id "MSTRG.181386"; transcript_id "MSTRG.181386.39"; exon_number "6";
chr7	StringTie	exon	150950168	150950420	1000	-	.	gene_id "MSTRG.181386"; transcript_id "MSTRG.181386.39"; exon_number "7";
chr7	StringTie	exon	150950921	150951120	1000	-	.	gene_id "MSTRG.181386"; transcript_id "MSTRG.181386.39"; exon_number "8";
chr7	StringTie	exon	150951448	150951835	1000	-	.	gene_id "MSTRG.181386"; transcript_id "MSTRG.181386.39"; exon_number "9";
chr7	StringTie	exon	150952425	150952853	1000	-	.	gene_id "MSTRG.181386"; transcript_id "MSTRG.181386.39"; exon_number "10";
chr7	StringTie	exon	150957291	150957502	1000	-	.	gene_id "MSTRG.181386"; transcript_id "MSTRG.181386.39"; exon_number "11";
chr7	StringTie	exon	150958059	150958502	1000	-	.	gene_id "MSTRG.181386"; transcript_id "MSTRG.181386.39"; exon_number "12";
chr7	StringTie	exon	150959566	150959736	1000	-	.	gene_id "MSTRG.181386"; transcript_id "MSTRG.181386.39"; exon_number "13";
chr7	StringTie	exon	150969725	150969827	1000	-	.	gene_id "MSTRG.181386"; transcript_id "MSTRG.181386.39"; exon_number "14";
chr7	StringTie	exon	150974711	150974941	1000	-	.	gene_id "MSTRG.181386"; transcript_id "MSTRG.181386.39"; exon_number "15";
chr7	StringTie	exon	150978152	150978436	1000	-	.	gene_id "MSTRG.181386"; transcript_id "MSTRG.181386.39"; exon_number "16";
chr7	StringTie	transcript	150944855	150974609	1000	-	.	gene_id "MSTRG.181386"; transcript_id "MSTRG.181386.4";
chr7	StringTie	exon	150944855	150945514	1000	-	.	gene_id "MSTRG.181386"; transcript_id "MSTRG.181386.4"; exon_number "1";
chr7	StringTie	exon	150946877	150947054	1000	-	.	gene_id "MSTRG.181386"; transcript_id "MSTRG.181386.4"; exon_number "2";
chr7	StringTie	exon	150947328	150947514	1000	-	.	gene_id "MSTRG.181386"; transcript_id "MSTRG.181386.4"; exon_number "3";
chr7	StringTie	exon	150947606	150947685	1000	-	.	gene_id "MSTRG.181386"; transcript_id "MSTRG.181386.4"; exon_number "4";
chr7	StringTie	exon	150947732	150947878	1000	-	.	gene_id "MSTRG.181386"; transcript_id "MSTRG.181386.4"; exon_number "5";
chr7	StringTie	exon	150948444	150948543	1000	-	.	gene_id "MSTRG.181386"; transcript_id "MSTRG.181386.4"; exon_number "6";
chr7	StringTie	exon	150948856	150949049	1000	-	.	gene_id "MSTRG.181386"; transcript_id "MSTRG.181386.4"; exon_number "7";
chr7	StringTie	exon	150950168	150950420	1000	-	.	gene_id "MSTRG.181386"; transcript_id "MSTRG.181386.4"; exon_number "8";
chr7	StringTie	exon	150950921	150951120	1000	-	.	gene_id "MSTRG.181386"; transcript_id "MSTRG.181386.4"; exon_number "9";
chr7	StringTie	exon	150951448	150951835	1000	-	.	gene_id "MSTRG.181386"; transcript_id "MSTRG.181386.4"; exon_number "10";
chr7	StringTie	exon	150952425	150952853	1000	-	.	gene_id "MSTRG.181386"; transcript_id "MSTRG.181386.4"; exon_number "11";
chr7	StringTie	exon	150957291	150957502	1000	-	.	gene_id "MSTRG.181386"; transcript_id "MSTRG.181386.4"; exon_number "12";
chr7	StringTie	exon	150958059	150958502	1000	-	.	gene_id "MSTRG.181386"; transcript_id "MSTRG.181386.4"; exon_number "13";
chr7	StringTie	exon	150959572	150959736	1000	-	.	gene_id "MSTRG.181386"; transcript_id "MSTRG.181386.4"; exon_number "14";
chr7	StringTie	exon	150974370	150974609	1000	-	.	gene_id "MSTRG.181386"; transcript_id "MSTRG.181386.4"; exon_number "15";
chr7	StringTie	transcript	150944930	150975130	1000	-	.	gene_id "MSTRG.181386"; transcript_id "MSTRG.181386.40";
chr7	StringTie	exon	150944930	150945514	1000	-	.	gene_id "MSTRG.181386"; transcript_id "MSTRG.181386.40"; exon_number "1";
chr7	StringTie	exon	150946877	150947054	1000	-	.	gene_id "MSTRG.181386"; transcript_id "MSTRG.181386.40"; exon_number "2";
chr7	StringTie	exon	150947328	150947514	1000	-	.	gene_id "MSTRG.181386"; transcript_id "MSTRG.181386.40"; exon_number "3";
chr7	StringTie	exon	150947606	150947827	1000	-	.	gene_id "MSTRG.181386"; transcript_id "MSTRG.181386.40"; exon_number "4";
chr7	StringTie	exon	150947856	150947878	1000	-	.	gene_id "MSTRG.181386"; transcript_id "MSTRG.181386.40"; exon_number "5";
chr7	StringTie	exon	150948444	150948543	1000	-	.	gene_id "MSTRG.181386"; transcript_id "MSTRG.181386.40"; exon_number "6";
chr7	StringTie	exon	150948856	150949049	1000	-	.	gene_id "MSTRG.181386"; transcript_id "MSTRG.181386.40"; exon_number "7";
chr7	StringTie	exon	150950168	150950420	1000	-	.	gene_id "MSTRG.181386"; transcript_id "MSTRG.181386.40"; exon_number "8";
chr7	StringTie	exon	150950921	150951120	1000	-	.	gene_id "MSTRG.181386"; transcript_id "MSTRG.181386.40"; exon_number "9";
chr7	StringTie	exon	150951448	150951835	1000	-	.	gene_id "MSTRG.181386"; transcript_id "MSTRG.181386.40"; exon_number "10";
chr7	StringTie	exon	150952425	150952853	1000	-	.	gene_id "MSTRG.181386"; transcript_id "MSTRG.181386.40"; exon_number "11";
chr7	StringTie	exon	150957291	150957502	1000	-	.	gene_id "MSTRG.181386"; transcript_id "MSTRG.181386.40"; exon_number "12";
chr7	StringTie	exon	150958059	150958502	1000	-	.	gene_id "MSTRG.181386"; transcript_id "MSTRG.181386.40"; exon_number "13";
chr7	StringTie	exon	150959572	150959736	1000	-	.	gene_id "MSTRG.181386"; transcript_id "MSTRG.181386.40"; exon_number "14";
chr7	StringTie	exon	150974711	150974941	1000	-	.	gene_id "MSTRG.181386"; transcript_id "MSTRG.181386.40"; exon_number "15";
chr7	StringTie	exon	150975025	150975130	1000	-	.	gene_id "MSTRG.181386"; transcript_id "MSTRG.181386.40"; exon_number "16";
chr7	StringTie	transcript	150944933	150955968	1000	-	.	gene_id "MSTRG.181386"; transcript_id "MSTRG.181386.41";
chr7	StringTie	exon	150944933	150946597	1000	-	.	gene_id "MSTRG.181386"; transcript_id "MSTRG.181386.41"; exon_number "1";
chr7	StringTie	exon	150946877	150947054	1000	-	.	gene_id "MSTRG.181386"; transcript_id "MSTRG.181386.41"; exon_number "2";
chr7	StringTie	exon	150947328	150947514	1000	-	.	gene_id "MSTRG.181386"; transcript_id "MSTRG.181386.41"; exon_number "3";
chr7	StringTie	exon	150947606	150947691	1000	-	.	gene_id "MSTRG.181386"; transcript_id "MSTRG.181386.41"; exon_number "4";
chr7	StringTie	exon	150948444	150948543	1000	-	.	gene_id "MSTRG.181386"; transcript_id "MSTRG.181386.41"; exon_number "5";
chr7	StringTie	exon	150948856	150950420	1000	-	.	gene_id "MSTRG.181386"; transcript_id "MSTRG.181386.41"; exon_number "6";
chr7	StringTie	exon	150950921	150951120	1000	-	.	gene_id "MSTRG.181386"; transcript_id "MSTRG.181386.41"; exon_number "7";
chr7	StringTie	exon	150951448	150951835	1000	-	.	gene_id "MSTRG.181386"; transcript_id "MSTRG.181386.41"; exon_number "8";
chr7	StringTie	exon	150952425	150952924	1000	-	.	gene_id "MSTRG.181386"; transcript_id "MSTRG.181386.41"; exon_number "9";
chr7	StringTie	exon	150955396	150955968	1000	-	.	gene_id "MSTRG.181386"; transcript_id "MSTRG.181386.41"; exon_number "10";
chr7	StringTie	transcript	150944933	150955968	1000	-	.	gene_id "MSTRG.181386"; transcript_id "MSTRG.181386.42";
chr7	StringTie	exon	150944933	150946597	1000	-	.	gene_id "MSTRG.181386"; transcript_id "MSTRG.181386.42"; exon_number "1";
chr7	StringTie	exon	150946877	150947054	1000	-	.	gene_id "MSTRG.181386"; transcript_id "MSTRG.181386.42"; exon_number "2";
chr7	StringTie	exon	150947328	150947502	1000	-	.	gene_id "MSTRG.181386"; transcript_id "MSTRG.181386.42"; exon_number "3";
chr7	StringTie	exon	150947606	150947691	1000	-	.	gene_id "MSTRG.181386"; transcript_id "MSTRG.181386.42"; exon_number "4";
chr7	StringTie	exon	150948444	150948543	1000	-	.	gene_id "MSTRG.181386"; transcript_id "MSTRG.181386.42"; exon_number "5";
chr7	StringTie	exon	150948856	150950420	1000	-	.	gene_id "MSTRG.181386"; transcript_id "MSTRG.181386.42"; exon_number "6";
chr7	StringTie	exon	150950921	150951120	1000	-	.	gene_id "MSTRG.181386"; transcript_id "MSTRG.181386.42"; exon_number "7";
chr7	StringTie	exon	150951448	150951835	1000	-	.	gene_id "MSTRG.181386"; transcript_id "MSTRG.181386.42"; exon_number "8";
chr7	StringTie	exon	150952425	150952853	1000	-	.	gene_id "MSTRG.181386"; transcript_id "MSTRG.181386.42"; exon_number "9";
chr7	StringTie	exon	150955396	150955968	1000	-	.	gene_id "MSTRG.181386"; transcript_id "MSTRG.181386.42"; exon_number "10";
chr7	StringTie	transcript	150944933	150977966	1000	-	.	gene_id "MSTRG.181386"; transcript_id "MSTRG.181386.43";
chr7	StringTie	exon	150944933	150946597	1000	-	.	gene_id "MSTRG.181386"; transcript_id "MSTRG.181386.43"; exon_number "1";
chr7	StringTie	exon	150946877	150947054	1000	-	.	gene_id "MSTRG.181386"; transcript_id "MSTRG.181386.43"; exon_number "2";
chr7	StringTie	exon	150947328	150947502	1000	-	.	gene_id "MSTRG.181386"; transcript_id "MSTRG.181386.43"; exon_number "3";
chr7	StringTie	exon	150947606	150947878	1000	-	.	gene_id "MSTRG.181386"; transcript_id "MSTRG.181386.43"; exon_number "4";
chr7	StringTie	exon	150948444	150948543	1000	-	.	gene_id "MSTRG.181386"; transcript_id "MSTRG.181386.43"; exon_number "5";
chr7	StringTie	exon	150948856	150949049	1000	-	.	gene_id "MSTRG.181386"; transcript_id "MSTRG.181386.43"; exon_number "6";
chr7	StringTie	exon	150950168	150950420	1000	-	.	gene_id "MSTRG.181386"; transcript_id "MSTRG.181386.43"; exon_number "7";
chr7	StringTie	exon	150950921	150951120	1000	-	.	gene_id "MSTRG.181386"; transcript_id "MSTRG.181386.43"; exon_number "8";
chr7	StringTie	exon	150951448	150951835	1000	-	.	gene_id "MSTRG.181386"; transcript_id "MSTRG.181386.43"; exon_number "9";
chr7	StringTie	exon	150952425	150952853	1000	-	.	gene_id "MSTRG.181386"; transcript_id "MSTRG.181386.43"; exon_number "10";
chr7	StringTie	exon	150957291	150957502	1000	-	.	gene_id "MSTRG.181386"; transcript_id "MSTRG.181386.43"; exon_number "11";
chr7	StringTie	exon	150958059	150958502	1000	-	.	gene_id "MSTRG.181386"; transcript_id "MSTRG.181386.43"; exon_number "12";
chr7	StringTie	exon	150959572	150959736	1000	-	.	gene_id "MSTRG.181386"; transcript_id "MSTRG.181386.43"; exon_number "13";
chr7	StringTie	exon	150974711	150974941	1000	-	.	gene_id "MSTRG.181386"; transcript_id "MSTRG.181386.43"; exon_number "14";
chr7	StringTie	exon	150977838	150977966	1000	-	.	gene_id "MSTRG.181386"; transcript_id "MSTRG.181386.43"; exon_number "15";
chr7	StringTie	transcript	150944935	150978100	1000	-	.	gene_id "MSTRG.181386"; transcript_id "MSTRG.181386.44";
chr7	StringTie	exon	150944935	150945514	1000	-	.	gene_id "MSTRG.181386"; transcript_id "MSTRG.181386.44"; exon_number "1";
chr7	StringTie	exon	150946877	150947054	1000	-	.	gene_id "MSTRG.181386"; transcript_id "MSTRG.181386.44"; exon_number "2";
chr7	StringTie	exon	150947328	150947514	1000	-	.	gene_id "MSTRG.181386"; transcript_id "MSTRG.181386.44"; exon_number "3";
chr7	StringTie	exon	150947606	150947691	1000	-	.	gene_id "MSTRG.181386"; transcript_id "MSTRG.181386.44"; exon_number "4";
chr7	StringTie	exon	150948444	150948543	1000	-	.	gene_id "MSTRG.181386"; transcript_id "MSTRG.181386.44"; exon_number "5";
chr7	StringTie	exon	150948856	150949049	1000	-	.	gene_id "MSTRG.181386"; transcript_id "MSTRG.181386.44"; exon_number "6";
chr7	StringTie	exon	150950168	150950420	1000	-	.	gene_id "MSTRG.181386"; transcript_id "MSTRG.181386.44"; exon_number "7";
chr7	StringTie	exon	150950921	150951120	1000	-	.	gene_id "MSTRG.181386"; transcript_id "MSTRG.181386.44"; exon_number "8";
chr7	StringTie	exon	150951448	150951835	1000	-	.	gene_id "MSTRG.181386"; transcript_id "MSTRG.181386.44"; exon_number "9";
chr7	StringTie	exon	150952425	150952853	1000	-	.	gene_id "MSTRG.181386"; transcript_id "MSTRG.181386.44"; exon_number "10";
chr7	StringTie	exon	150957291	150957502	1000	-	.	gene_id "MSTRG.181386"; transcript_id "MSTRG.181386.44"; exon_number "11";
chr7	StringTie	exon	150958059	150958392	1000	-	.	gene_id "MSTRG.181386"; transcript_id "MSTRG.181386.44"; exon_number "12";
chr7	StringTie	exon	150959633	150959736	1000	-	.	gene_id "MSTRG.181386"; transcript_id "MSTRG.181386.44"; exon_number "13";
chr7	StringTie	exon	150974711	150974941	1000	-	.	gene_id "MSTRG.181386"; transcript_id "MSTRG.181386.44"; exon_number "14";
chr7	StringTie	exon	150977838	150977932	1000	-	.	gene_id "MSTRG.181386"; transcript_id "MSTRG.181386.44"; exon_number "15";
chr7	StringTie	exon	150977968	150978100	1000	-	.	gene_id "MSTRG.181386"; transcript_id "MSTRG.181386.44"; exon_number "16";
chr7	StringTie	transcript	150944936	150978205	1000	-	.	gene_id "MSTRG.181386"; transcript_id "MSTRG.181386.45";
chr7	StringTie	exon	150944936	150945514	1000	-	.	gene_id "MSTRG.181386"; transcript_id "MSTRG.181386.45"; exon_number "1";
chr7	StringTie	exon	150946877	150947011	1000	-	.	gene_id "MSTRG.181386"; transcript_id "MSTRG.181386.45"; exon_number "2";
chr7	StringTie	exon	150947328	150947483	1000	-	.	gene_id "MSTRG.181386"; transcript_id "MSTRG.181386.45"; exon_number "3";
chr7	StringTie	exon	150947606	150947878	1000	-	.	gene_id "MSTRG.181386"; transcript_id "MSTRG.181386.45"; exon_number "4";
chr7	StringTie	exon	150948444	150948543	1000	-	.	gene_id "MSTRG.181386"; transcript_id "MSTRG.181386.45"; exon_number "5";
chr7	StringTie	exon	150948856	150949049	1000	-	.	gene_id "MSTRG.181386"; transcript_id "MSTRG.181386.45"; exon_number "6";
chr7	StringTie	exon	150950168	150950420	1000	-	.	gene_id "MSTRG.181386"; transcript_id "MSTRG.181386.45"; exon_number "7";
chr7	StringTie	exon	150950921	150951120	1000	-	.	gene_id "MSTRG.181386"; transcript_id "MSTRG.181386.45"; exon_number "8";
chr7	StringTie	exon	150951448	150951835	1000	-	.	gene_id "MSTRG.181386"; transcript_id "MSTRG.181386.45"; exon_number "9";
chr7	StringTie	exon	150952425	150952853	1000	-	.	gene_id "MSTRG.181386"; transcript_id "MSTRG.181386.45"; exon_number "10";
chr7	StringTie	exon	150957291	150957502	1000	-	.	gene_id "MSTRG.181386"; transcript_id "MSTRG.181386.45"; exon_number "11";
chr7	StringTie	exon	150958059	150958502	1000	-	.	gene_id "MSTRG.181386"; transcript_id "MSTRG.181386.45"; exon_number "12";
chr7	StringTie	exon	150959572	150959736	1000	-	.	gene_id "MSTRG.181386"; transcript_id "MSTRG.181386.45"; exon_number "13";
chr7	StringTie	exon	150974711	150974941	1000	-	.	gene_id "MSTRG.181386"; transcript_id "MSTRG.181386.45"; exon_number "14";
chr7	StringTie	exon	150978152	150978205	1000	-	.	gene_id "MSTRG.181386"; transcript_id "MSTRG.181386.45"; exon_number "15";
chr7	StringTie	transcript	150944936	150978258	1000	-	.	gene_id "MSTRG.181386"; transcript_id "MSTRG.181386.46";
chr7	StringTie	exon	150944936	150945514	1000	-	.	gene_id "MSTRG.181386"; transcript_id "MSTRG.181386.46"; exon_number "1";
chr7	StringTie	exon	150946877	150947054	1000	-	.	gene_id "MSTRG.181386"; transcript_id "MSTRG.181386.46"; exon_number "2";
chr7	StringTie	exon	150947328	150947502	1000	-	.	gene_id "MSTRG.181386"; transcript_id "MSTRG.181386.46"; exon_number "3";
chr7	StringTie	exon	150947606	150947878	1000	-	.	gene_id "MSTRG.181386"; transcript_id "MSTRG.181386.46"; exon_number "4";
chr7	StringTie	exon	150948444	150948543	1000	-	.	gene_id "MSTRG.181386"; transcript_id "MSTRG.181386.46"; exon_number "5";
chr7	StringTie	exon	150948856	150949049	1000	-	.	gene_id "MSTRG.181386"; transcript_id "MSTRG.181386.46"; exon_number "6";
chr7	StringTie	exon	150950168	150950420	1000	-	.	gene_id "MSTRG.181386"; transcript_id "MSTRG.181386.46"; exon_number "7";
chr7	StringTie	exon	150950921	150951120	1000	-	.	gene_id "MSTRG.181386"; transcript_id "MSTRG.181386.46"; exon_number "8";
chr7	StringTie	exon	150951448	150951835	1000	-	.	gene_id "MSTRG.181386"; transcript_id "MSTRG.181386.46"; exon_number "9";
chr7	StringTie	exon	150952425	150952853	1000	-	.	gene_id "MSTRG.181386"; transcript_id "MSTRG.181386.46"; exon_number "10";
chr7	StringTie	exon	150957291	150957502	1000	-	.	gene_id "MSTRG.181386"; transcript_id "MSTRG.181386.46"; exon_number "11";
chr7	StringTie	exon	150958059	150958502	1000	-	.	gene_id "MSTRG.181386"; transcript_id "MSTRG.181386.46"; exon_number "12";
chr7	StringTie	exon	150959572	150959736	1000	-	.	gene_id "MSTRG.181386"; transcript_id "MSTRG.181386.46"; exon_number "13";
chr7	StringTie	exon	150974711	150974941	1000	-	.	gene_id "MSTRG.181386"; transcript_id "MSTRG.181386.46"; exon_number "14";
chr7	StringTie	exon	150977838	150977929	1000	-	.	gene_id "MSTRG.181386"; transcript_id "MSTRG.181386.46"; exon_number "15";
chr7	StringTie	exon	150978145	150978258	1000	-	.	gene_id "MSTRG.181386"; transcript_id "MSTRG.181386.46"; exon_number "16";
chr7	StringTie	transcript	150944937	150952956	1000	-	.	gene_id "MSTRG.181386"; transcript_id "MSTRG.181386.47";
chr7	StringTie	exon	150944937	150945514	1000	-	.	gene_id "MSTRG.181386"; transcript_id "MSTRG.181386.47"; exon_number "1";
chr7	StringTie	exon	150946439	150946597	1000	-	.	gene_id "MSTRG.181386"; transcript_id "MSTRG.181386.47"; exon_number "2";
chr7	StringTie	exon	150946877	150947054	1000	-	.	gene_id "MSTRG.181386"; transcript_id "MSTRG.181386.47"; exon_number "3";
chr7	StringTie	exon	150947328	150947514	1000	-	.	gene_id "MSTRG.181386"; transcript_id "MSTRG.181386.47"; exon_number "4";
chr7	StringTie	exon	150947606	150947878	1000	-	.	gene_id "MSTRG.181386"; transcript_id "MSTRG.181386.47"; exon_number "5";
chr7	StringTie	exon	150948444	150948543	1000	-	.	gene_id "MSTRG.181386"; transcript_id "MSTRG.181386.47"; exon_number "6";
chr7	StringTie	exon	150948856	150949049	1000	-	.	gene_id "MSTRG.181386"; transcript_id "MSTRG.181386.47"; exon_number "7";
chr7	StringTie	exon	150950168	150950420	1000	-	.	gene_id "MSTRG.181386"; transcript_id "MSTRG.181386.47"; exon_number "8";
chr7	StringTie	exon	150950921	150951120	1000	-	.	gene_id "MSTRG.181386"; transcript_id "MSTRG.181386.47"; exon_number "9";
chr7	StringTie	exon	150951448	150952956	1000	-	.	gene_id "MSTRG.181386"; transcript_id "MSTRG.181386.47"; exon_number "10";
chr7	StringTie	transcript	150944939	150955890	1000	-	.	gene_id "MSTRG.181386"; transcript_id "MSTRG.181386.48";
chr7	StringTie	exon	150944939	150945514	1000	-	.	gene_id "MSTRG.181386"; transcript_id "MSTRG.181386.48"; exon_number "1";
chr7	StringTie	exon	150946877	150947054	1000	-	.	gene_id "MSTRG.181386"; transcript_id "MSTRG.181386.48"; exon_number "2";
chr7	StringTie	exon	150947328	150947502	1000	-	.	gene_id "MSTRG.181386"; transcript_id "MSTRG.181386.48"; exon_number "3";
chr7	StringTie	exon	150947606	150947878	1000	-	.	gene_id "MSTRG.181386"; transcript_id "MSTRG.181386.48"; exon_number "4";
chr7	StringTie	exon	150948444	150948543	1000	-	.	gene_id "MSTRG.181386"; transcript_id "MSTRG.181386.48"; exon_number "5";
chr7	StringTie	exon	150948856	150949049	1000	-	.	gene_id "MSTRG.181386"; transcript_id "MSTRG.181386.48"; exon_number "6";
chr7	StringTie	exon	150950168	150950420	1000	-	.	gene_id "MSTRG.181386"; transcript_id "MSTRG.181386.48"; exon_number "7";
chr7	StringTie	exon	150950921	150951120	1000	-	.	gene_id "MSTRG.181386"; transcript_id "MSTRG.181386.48"; exon_number "8";
chr7	StringTie	exon	150951448	150951835	1000	-	.	gene_id "MSTRG.181386"; transcript_id "MSTRG.181386.48"; exon_number "9";
chr7	StringTie	exon	150952425	150952853	1000	-	.	gene_id "MSTRG.181386"; transcript_id "MSTRG.181386.48"; exon_number "10";
chr7	StringTie	exon	150955396	150955890	1000	-	.	gene_id "MSTRG.181386"; transcript_id "MSTRG.181386.48"; exon_number "11";
chr7	StringTie	transcript	150944939	150955912	1000	-	.	gene_id "MSTRG.181386"; transcript_id "MSTRG.181386.49";
chr7	StringTie	exon	150944939	150945514	1000	-	.	gene_id "MSTRG.181386"; transcript_id "MSTRG.181386.49"; exon_number "1";
chr7	StringTie	exon	150946877	150947054	1000	-	.	gene_id "MSTRG.181386"; transcript_id "MSTRG.181386.49"; exon_number "2";
chr7	StringTie	exon	150947328	150947502	1000	-	.	gene_id "MSTRG.181386"; transcript_id "MSTRG.181386.49"; exon_number "3";
chr7	StringTie	exon	150947606	150947878	1000	-	.	gene_id "MSTRG.181386"; transcript_id "MSTRG.181386.49"; exon_number "4";
chr7	StringTie	exon	150948444	150948543	1000	-	.	gene_id "MSTRG.181386"; transcript_id "MSTRG.181386.49"; exon_number "5";
chr7	StringTie	exon	150948856	150949049	1000	-	.	gene_id "MSTRG.181386"; transcript_id "MSTRG.181386.49"; exon_number "6";
chr7	StringTie	exon	150950168	150950420	1000	-	.	gene_id "MSTRG.181386"; transcript_id "MSTRG.181386.49"; exon_number "7";
chr7	StringTie	exon	150950921	150951054	1000	-	.	gene_id "MSTRG.181386"; transcript_id "MSTRG.181386.49"; exon_number "8";
chr7	StringTie	exon	150951448	150951835	1000	-	.	gene_id "MSTRG.181386"; transcript_id "MSTRG.181386.49"; exon_number "9";
chr7	StringTie	exon	150952425	150952853	1000	-	.	gene_id "MSTRG.181386"; transcript_id "MSTRG.181386.49"; exon_number "10";
chr7	StringTie	exon	150955396	150955912	1000	-	.	gene_id "MSTRG.181386"; transcript_id "MSTRG.181386.49"; exon_number "11";
chr7	StringTie	transcript	150944860	150978707	1000	-	.	gene_id "MSTRG.181386"; transcript_id "MSTRG.181386.5";
chr7	StringTie	exon	150944860	150945514	1000	-	.	gene_id "MSTRG.181386"; transcript_id "MSTRG.181386.5"; exon_number "1";
chr7	StringTie	exon	150946877	150947054	1000	-	.	gene_id "MSTRG.181386"; transcript_id "MSTRG.181386.5"; exon_number "2";
chr7	StringTie	exon	150947328	150947514	1000	-	.	gene_id "MSTRG.181386"; transcript_id "MSTRG.181386.5"; exon_number "3";
chr7	StringTie	exon	150947606	150947878	1000	-	.	gene_id "MSTRG.181386"; transcript_id "MSTRG.181386.5"; exon_number "4";
chr7	StringTie	exon	150948444	150948543	1000	-	.	gene_id "MSTRG.181386"; transcript_id "MSTRG.181386.5"; exon_number "5";
chr7	StringTie	exon	150948856	150949049	1000	-	.	gene_id "MSTRG.181386"; transcript_id "MSTRG.181386.5"; exon_number "6";
chr7	StringTie	exon	150950168	150950420	1000	-	.	gene_id "MSTRG.181386"; transcript_id "MSTRG.181386.5"; exon_number "7";
chr7	StringTie	exon	150950921	150951054	1000	-	.	gene_id "MSTRG.181386"; transcript_id "MSTRG.181386.5"; exon_number "8";
chr7	StringTie	exon	150951448	150951835	1000	-	.	gene_id "MSTRG.181386"; transcript_id "MSTRG.181386.5"; exon_number "9";
chr7	StringTie	exon	150952425	150952853	1000	-	.	gene_id "MSTRG.181386"; transcript_id "MSTRG.181386.5"; exon_number "10";
chr7	StringTie	exon	150957291	150957502	1000	-	.	gene_id "MSTRG.181386"; transcript_id "MSTRG.181386.5"; exon_number "11";
chr7	StringTie	exon	150958059	150958502	1000	-	.	gene_id "MSTRG.181386"; transcript_id "MSTRG.181386.5"; exon_number "12";
chr7	StringTie	exon	150959572	150959736	1000	-	.	gene_id "MSTRG.181386"; transcript_id "MSTRG.181386.5"; exon_number "13";
chr7	StringTie	exon	150974711	150974941	1000	-	.	gene_id "MSTRG.181386"; transcript_id "MSTRG.181386.5"; exon_number "14";
chr7	StringTie	exon	150977838	150978707	1000	-	.	gene_id "MSTRG.181386"; transcript_id "MSTRG.181386.5"; exon_number "15";
chr7	StringTie	transcript	150944939	150960232	1000	-	.	gene_id "MSTRG.181386"; transcript_id "MSTRG.181386.50";
chr7	StringTie	exon	150944939	150945514	1000	-	.	gene_id "MSTRG.181386"; transcript_id "MSTRG.181386.50"; exon_number "1";
chr7	StringTie	exon	150946877	150947054	1000	-	.	gene_id "MSTRG.181386"; transcript_id "MSTRG.181386.50"; exon_number "2";
chr7	StringTie	exon	150947328	150947514	1000	-	.	gene_id "MSTRG.181386"; transcript_id "MSTRG.181386.50"; exon_number "3";
chr7	StringTie	exon	150947606	150948543	1000	-	.	gene_id "MSTRG.181386"; transcript_id "MSTRG.181386.50"; exon_number "4";
chr7	StringTie	exon	150948856	150950420	1000	-	.	gene_id "MSTRG.181386"; transcript_id "MSTRG.181386.50"; exon_number "5";
chr7	StringTie	exon	150950921	150951120	1000	-	.	gene_id "MSTRG.181386"; transcript_id "MSTRG.181386.50"; exon_number "6";
chr7	StringTie	exon	150951448	150951835	1000	-	.	gene_id "MSTRG.181386"; transcript_id "MSTRG.181386.50"; exon_number "7";
chr7	StringTie	exon	150952425	150952853	1000	-	.	gene_id "MSTRG.181386"; transcript_id "MSTRG.181386.50"; exon_number "8";
chr7	StringTie	exon	150957291	150957502	1000	-	.	gene_id "MSTRG.181386"; transcript_id "MSTRG.181386.50"; exon_number "9";
chr7	StringTie	exon	150958059	150958183	1000	-	.	gene_id "MSTRG.181386"; transcript_id "MSTRG.181386.50"; exon_number "10";
chr7	StringTie	exon	150958273	150958502	1000	-	.	gene_id "MSTRG.181386"; transcript_id "MSTRG.181386.50"; exon_number "11";
chr7	StringTie	exon	150959572	150960232	1000	-	.	gene_id "MSTRG.181386"; transcript_id "MSTRG.181386.50"; exon_number "12";
chr7	StringTie	transcript	150944939	150970938	1000	-	.	gene_id "MSTRG.181386"; transcript_id "MSTRG.181386.51";
chr7	StringTie	exon	150944939	150945514	1000	-	.	gene_id "MSTRG.181386"; transcript_id "MSTRG.181386.51"; exon_number "1";
chr7	StringTie	exon	150946877	150947054	1000	-	.	gene_id "MSTRG.181386"; transcript_id "MSTRG.181386.51"; exon_number "2";
chr7	StringTie	exon	150947328	150947514	1000	-	.	gene_id "MSTRG.181386"; transcript_id "MSTRG.181386.51"; exon_number "3";
chr7	StringTie	exon	150947606	150947878	1000	-	.	gene_id "MSTRG.181386"; transcript_id "MSTRG.181386.51"; exon_number "4";
chr7	StringTie	exon	150948444	150948543	1000	-	.	gene_id "MSTRG.181386"; transcript_id "MSTRG.181386.51"; exon_number "5";
chr7	StringTie	exon	150948856	150949049	1000	-	.	gene_id "MSTRG.181386"; transcript_id "MSTRG.181386.51"; exon_number "6";
chr7	StringTie	exon	150950168	150950420	1000	-	.	gene_id "MSTRG.181386"; transcript_id "MSTRG.181386.51"; exon_number "7";
chr7	StringTie	exon	150950921	150951120	1000	-	.	gene_id "MSTRG.181386"; transcript_id "MSTRG.181386.51"; exon_number "8";
chr7	StringTie	exon	150951448	150952853	1000	-	.	gene_id "MSTRG.181386"; transcript_id "MSTRG.181386.51"; exon_number "9";
chr7	StringTie	exon	150957291	150957502	1000	-	.	gene_id "MSTRG.181386"; transcript_id "MSTRG.181386.51"; exon_number "10";
chr7	StringTie	exon	150958059	150958502	1000	-	.	gene_id "MSTRG.181386"; transcript_id "MSTRG.181386.51"; exon_number "11";
chr7	StringTie	exon	150959572	150959736	1000	-	.	gene_id "MSTRG.181386"; transcript_id "MSTRG.181386.51"; exon_number "12";
chr7	StringTie	exon	150970920	150970938	1000	-	.	gene_id "MSTRG.181386"; transcript_id "MSTRG.181386.51"; exon_number "13";
chr7	StringTie	transcript	150944939	150978205	1000	-	.	gene_id "MSTRG.181386"; transcript_id "MSTRG.181386.52";
chr7	StringTie	exon	150944939	150945514	1000	-	.	gene_id "MSTRG.181386"; transcript_id "MSTRG.181386.52"; exon_number "1";
chr7	StringTie	exon	150946877	150947054	1000	-	.	gene_id "MSTRG.181386"; transcript_id "MSTRG.181386.52"; exon_number "2";
chr7	StringTie	exon	150947328	150947514	1000	-	.	gene_id "MSTRG.181386"; transcript_id "MSTRG.181386.52"; exon_number "3";
chr7	StringTie	exon	150947606	150947822	1000	-	.	gene_id "MSTRG.181386"; transcript_id "MSTRG.181386.52"; exon_number "4";
chr7	StringTie	exon	150947862	150947878	1000	-	.	gene_id "MSTRG.181386"; transcript_id "MSTRG.181386.52"; exon_number "5";
chr7	StringTie	exon	150948444	150948543	1000	-	.	gene_id "MSTRG.181386"; transcript_id "MSTRG.181386.52"; exon_number "6";
chr7	StringTie	exon	150948856	150949049	1000	-	.	gene_id "MSTRG.181386"; transcript_id "MSTRG.181386.52"; exon_number "7";
chr7	StringTie	exon	150950168	150950420	1000	-	.	gene_id "MSTRG.181386"; transcript_id "MSTRG.181386.52"; exon_number "8";
chr7	StringTie	exon	150950921	150951120	1000	-	.	gene_id "MSTRG.181386"; transcript_id "MSTRG.181386.52"; exon_number "9";
chr7	StringTie	exon	150951448	150951835	1000	-	.	gene_id "MSTRG.181386"; transcript_id "MSTRG.181386.52"; exon_number "10";
chr7	StringTie	exon	150952425	150952853	1000	-	.	gene_id "MSTRG.181386"; transcript_id "MSTRG.181386.52"; exon_number "11";
chr7	StringTie	exon	150957291	150957502	1000	-	.	gene_id "MSTRG.181386"; transcript_id "MSTRG.181386.52"; exon_number "12";
chr7	StringTie	exon	150958059	150958502	1000	-	.	gene_id "MSTRG.181386"; transcript_id "MSTRG.181386.52"; exon_number "13";
chr7	StringTie	exon	150959572	150959736	1000	-	.	gene_id "MSTRG.181386"; transcript_id "MSTRG.181386.52"; exon_number "14";
chr7	StringTie	exon	150974711	150974941	1000	-	.	gene_id "MSTRG.181386"; transcript_id "MSTRG.181386.52"; exon_number "15";
chr7	StringTie	exon	150975025	150978205	1000	-	.	gene_id "MSTRG.181386"; transcript_id "MSTRG.181386.52"; exon_number "16";
chr7	StringTie	transcript	150944941	150978423	1000	-	.	gene_id "MSTRG.181386"; transcript_id "MSTRG.181386.53";
chr7	StringTie	exon	150944941	150945514	1000	-	.	gene_id "MSTRG.181386"; transcript_id "MSTRG.181386.53"; exon_number "1";
chr7	StringTie	exon	150946877	150947054	1000	-	.	gene_id "MSTRG.181386"; transcript_id "MSTRG.181386.53"; exon_number "2";
chr7	StringTie	exon	150947328	150947514	1000	-	.	gene_id "MSTRG.181386"; transcript_id "MSTRG.181386.53"; exon_number "3";
chr7	StringTie	exon	150947606	150947878	1000	-	.	gene_id "MSTRG.181386"; transcript_id "MSTRG.181386.53"; exon_number "4";
chr7	StringTie	exon	150948444	150948543	1000	-	.	gene_id "MSTRG.181386"; transcript_id "MSTRG.181386.53"; exon_number "5";
chr7	StringTie	exon	150948856	150949049	1000	-	.	gene_id "MSTRG.181386"; transcript_id "MSTRG.181386.53"; exon_number "6";
chr7	StringTie	exon	150950168	150950420	1000	-	.	gene_id "MSTRG.181386"; transcript_id "MSTRG.181386.53"; exon_number "7";
chr7	StringTie	exon	150950921	150951120	1000	-	.	gene_id "MSTRG.181386"; transcript_id "MSTRG.181386.53"; exon_number "8";
chr7	StringTie	exon	150951448	150951835	1000	-	.	gene_id "MSTRG.181386"; transcript_id "MSTRG.181386.53"; exon_number "9";
chr7	StringTie	exon	150952420	150952853	1000	-	.	gene_id "MSTRG.181386"; transcript_id "MSTRG.181386.53"; exon_number "10";
chr7	StringTie	exon	150957291	150957502	1000	-	.	gene_id "MSTRG.181386"; transcript_id "MSTRG.181386.53"; exon_number "11";
chr7	StringTie	exon	150958059	150958502	1000	-	.	gene_id "MSTRG.181386"; transcript_id "MSTRG.181386.53"; exon_number "12";
chr7	StringTie	exon	150959572	150959736	1000	-	.	gene_id "MSTRG.181386"; transcript_id "MSTRG.181386.53"; exon_number "13";
chr7	StringTie	exon	150974711	150974941	1000	-	.	gene_id "MSTRG.181386"; transcript_id "MSTRG.181386.53"; exon_number "14";
chr7	StringTie	exon	150977838	150978423	1000	-	.	gene_id "MSTRG.181386"; transcript_id "MSTRG.181386.53"; exon_number "15";
chr7	StringTie	transcript	150944941	150955859	1000	-	.	gene_id "MSTRG.181386"; transcript_id "MSTRG.181386.54";
chr7	StringTie	exon	150944941	150945514	1000	-	.	gene_id "MSTRG.181386"; transcript_id "MSTRG.181386.54"; exon_number "1";
chr7	StringTie	exon	150946877	150947054	1000	-	.	gene_id "MSTRG.181386"; transcript_id "MSTRG.181386.54"; exon_number "2";
chr7	StringTie	exon	150947328	150947514	1000	-	.	gene_id "MSTRG.181386"; transcript_id "MSTRG.181386.54"; exon_number "3";
chr7	StringTie	exon	150947606	150947878	1000	-	.	gene_id "MSTRG.181386"; transcript_id "MSTRG.181386.54"; exon_number "4";
chr7	StringTie	exon	150948444	150948543	1000	-	.	gene_id "MSTRG.181386"; transcript_id "MSTRG.181386.54"; exon_number "5";
chr7	StringTie	exon	150948856	150950420	1000	-	.	gene_id "MSTRG.181386"; transcript_id "MSTRG.181386.54"; exon_number "6";
chr7	StringTie	exon	150950921	150951054	1000	-	.	gene_id "MSTRG.181386"; transcript_id "MSTRG.181386.54"; exon_number "7";
chr7	StringTie	exon	150951448	150951835	1000	-	.	gene_id "MSTRG.181386"; transcript_id "MSTRG.181386.54"; exon_number "8";
chr7	StringTie	exon	150952425	150952853	1000	-	.	gene_id "MSTRG.181386"; transcript_id "MSTRG.181386.54"; exon_number "9";
chr7	StringTie	exon	150955396	150955432	1000	-	.	gene_id "MSTRG.181386"; transcript_id "MSTRG.181386.54"; exon_number "10";
chr7	StringTie	exon	150955561	150955859	1000	-	.	gene_id "MSTRG.181386"; transcript_id "MSTRG.181386.54"; exon_number "11";
chr7	StringTie	transcript	150944941	150955828	1000	-	.	gene_id "MSTRG.181386"; transcript_id "MSTRG.181386.55";
chr7	StringTie	exon	150944941	150945514	1000	-	.	gene_id "MSTRG.181386"; transcript_id "MSTRG.181386.55"; exon_number "1";
chr7	StringTie	exon	150945836	150945924	1000	-	.	gene_id "MSTRG.181386"; transcript_id "MSTRG.181386.55"; exon_number "2";
chr7	StringTie	exon	150946877	150947054	1000	-	.	gene_id "MSTRG.181386"; transcript_id "MSTRG.181386.55"; exon_number "3";
chr7	StringTie	exon	150947328	150947514	1000	-	.	gene_id "MSTRG.181386"; transcript_id "MSTRG.181386.55"; exon_number "4";
chr7	StringTie	exon	150947606	150947691	1000	-	.	gene_id "MSTRG.181386"; transcript_id "MSTRG.181386.55"; exon_number "5";
chr7	StringTie	exon	150947859	150947878	1000	-	.	gene_id "MSTRG.181386"; transcript_id "MSTRG.181386.55"; exon_number "6";
chr7	StringTie	exon	150948444	150948543	1000	-	.	gene_id "MSTRG.181386"; transcript_id "MSTRG.181386.55"; exon_number "7";
chr7	StringTie	exon	150948856	150949049	1000	-	.	gene_id "MSTRG.181386"; transcript_id "MSTRG.181386.55"; exon_number "8";
chr7	StringTie	exon	150950168	150950420	1000	-	.	gene_id "MSTRG.181386"; transcript_id "MSTRG.181386.55"; exon_number "9";
chr7	StringTie	exon	150950921	150951120	1000	-	.	gene_id "MSTRG.181386"; transcript_id "MSTRG.181386.55"; exon_number "10";
chr7	StringTie	exon	150951448	150951835	1000	-	.	gene_id "MSTRG.181386"; transcript_id "MSTRG.181386.55"; exon_number "11";
chr7	StringTie	exon	150952425	150952853	1000	-	.	gene_id "MSTRG.181386"; transcript_id "MSTRG.181386.55"; exon_number "12";
chr7	StringTie	exon	150955396	150955828	1000	-	.	gene_id "MSTRG.181386"; transcript_id "MSTRG.181386.55"; exon_number "13";
chr7	StringTie	transcript	150944941	150970247	1000	-	.	gene_id "MSTRG.181386"; transcript_id "MSTRG.181386.56";
chr7	StringTie	exon	150944941	150945514	1000	-	.	gene_id "MSTRG.181386"; transcript_id "MSTRG.181386.56"; exon_number "1";
chr7	StringTie	exon	150946877	150947054	1000	-	.	gene_id "MSTRG.181386"; transcript_id "MSTRG.181386.56"; exon_number "2";
chr7	StringTie	exon	150947328	150947514	1000	-	.	gene_id "MSTRG.181386"; transcript_id "MSTRG.181386.56"; exon_number "3";
chr7	StringTie	exon	150947606	150947781	1000	-	.	gene_id "MSTRG.181386"; transcript_id "MSTRG.181386.56"; exon_number "4";
chr7	StringTie	exon	150947859	150947878	1000	-	.	gene_id "MSTRG.181386"; transcript_id "MSTRG.181386.56"; exon_number "5";
chr7	StringTie	exon	150948444	150948543	1000	-	.	gene_id "MSTRG.181386"; transcript_id "MSTRG.181386.56"; exon_number "6";
chr7	StringTie	exon	150948856	150949049	1000	-	.	gene_id "MSTRG.181386"; transcript_id "MSTRG.181386.56"; exon_number "7";
chr7	StringTie	exon	150950168	150950420	1000	-	.	gene_id "MSTRG.181386"; transcript_id "MSTRG.181386.56"; exon_number "8";
chr7	StringTie	exon	150950921	150951120	1000	-	.	gene_id "MSTRG.181386"; transcript_id "MSTRG.181386.56"; exon_number "9";
chr7	StringTie	exon	150951448	150951835	1000	-	.	gene_id "MSTRG.181386"; transcript_id "MSTRG.181386.56"; exon_number "10";
chr7	StringTie	exon	150952425	150952853	1000	-	.	gene_id "MSTRG.181386"; transcript_id "MSTRG.181386.56"; exon_number "11";
chr7	StringTie	exon	150957291	150957502	1000	-	.	gene_id "MSTRG.181386"; transcript_id "MSTRG.181386.56"; exon_number "12";
chr7	StringTie	exon	150958059	150958183	1000	-	.	gene_id "MSTRG.181386"; transcript_id "MSTRG.181386.56"; exon_number "13";
chr7	StringTie	exon	150958273	150958502	1000	-	.	gene_id "MSTRG.181386"; transcript_id "MSTRG.181386.56"; exon_number "14";
chr7	StringTie	exon	150959572	150959736	1000	-	.	gene_id "MSTRG.181386"; transcript_id "MSTRG.181386.56"; exon_number "15";
chr7	StringTie	exon	150969581	150970247	1000	-	.	gene_id "MSTRG.181386"; transcript_id "MSTRG.181386.56"; exon_number "16";
chr7	StringTie	transcript	150944942	150976155	1000	-	.	gene_id "MSTRG.181386"; transcript_id "MSTRG.181386.57";
chr7	StringTie	exon	150944942	150945514	1000	-	.	gene_id "MSTRG.181386"; transcript_id "MSTRG.181386.57"; exon_number "1";
chr7	StringTie	exon	150946877	150947054	1000	-	.	gene_id "MSTRG.181386"; transcript_id "MSTRG.181386.57"; exon_number "2";
chr7	StringTie	exon	150947328	150947514	1000	-	.	gene_id "MSTRG.181386"; transcript_id "MSTRG.181386.57"; exon_number "3";
chr7	StringTie	exon	150947606	150947878	1000	-	.	gene_id "MSTRG.181386"; transcript_id "MSTRG.181386.57"; exon_number "4";
chr7	StringTie	exon	150948444	150948543	1000	-	.	gene_id "MSTRG.181386"; transcript_id "MSTRG.181386.57"; exon_number "5";
chr7	StringTie	exon	150948856	150949049	1000	-	.	gene_id "MSTRG.181386"; transcript_id "MSTRG.181386.57"; exon_number "6";
chr7	StringTie	exon	150950168	150950420	1000	-	.	gene_id "MSTRG.181386"; transcript_id "MSTRG.181386.57"; exon_number "7";
chr7	StringTie	exon	150950921	150951120	1000	-	.	gene_id "MSTRG.181386"; transcript_id "MSTRG.181386.57"; exon_number "8";
chr7	StringTie	exon	150951448	150951835	1000	-	.	gene_id "MSTRG.181386"; transcript_id "MSTRG.181386.57"; exon_number "9";
chr7	StringTie	exon	150952425	150952853	1000	-	.	gene_id "MSTRG.181386"; transcript_id "MSTRG.181386.57"; exon_number "10";
chr7	StringTie	exon	150957291	150957502	1000	-	.	gene_id "MSTRG.181386"; transcript_id "MSTRG.181386.57"; exon_number "11";
chr7	StringTie	exon	150958059	150958502	1000	-	.	gene_id "MSTRG.181386"; transcript_id "MSTRG.181386.57"; exon_number "12";
chr7	StringTie	exon	150959572	150959736	1000	-	.	gene_id "MSTRG.181386"; transcript_id "MSTRG.181386.57"; exon_number "13";
chr7	StringTie	exon	150974711	150974941	1000	-	.	gene_id "MSTRG.181386"; transcript_id "MSTRG.181386.57"; exon_number "14";
chr7	StringTie	exon	150975025	150976155	1000	-	.	gene_id "MSTRG.181386"; transcript_id "MSTRG.181386.57"; exon_number "15";
chr7	StringTie	transcript	150944942	150974566	1000	-	.	gene_id "MSTRG.181386"; transcript_id "MSTRG.181386.58";
chr7	StringTie	exon	150944942	150945514	1000	-	.	gene_id "MSTRG.181386"; transcript_id "MSTRG.181386.58"; exon_number "1";
chr7	StringTie	exon	150946877	150947054	1000	-	.	gene_id "MSTRG.181386"; transcript_id "MSTRG.181386.58"; exon_number "2";
chr7	StringTie	exon	150947328	150947514	1000	-	.	gene_id "MSTRG.181386"; transcript_id "MSTRG.181386.58"; exon_number "3";
chr7	StringTie	exon	150947606	150947878	1000	-	.	gene_id "MSTRG.181386"; transcript_id "MSTRG.181386.58"; exon_number "4";
chr7	StringTie	exon	150948444	150948543	1000	-	.	gene_id "MSTRG.181386"; transcript_id "MSTRG.181386.58"; exon_number "5";
chr7	StringTie	exon	150948856	150949049	1000	-	.	gene_id "MSTRG.181386"; transcript_id "MSTRG.181386.58"; exon_number "6";
chr7	StringTie	exon	150950168	150950420	1000	-	.	gene_id "MSTRG.181386"; transcript_id "MSTRG.181386.58"; exon_number "7";
chr7	StringTie	exon	150950921	150951120	1000	-	.	gene_id "MSTRG.181386"; transcript_id "MSTRG.181386.58"; exon_number "8";
chr7	StringTie	exon	150951448	150951835	1000	-	.	gene_id "MSTRG.181386"; transcript_id "MSTRG.181386.58"; exon_number "9";
chr7	StringTie	exon	150952425	150952853	1000	-	.	gene_id "MSTRG.181386"; transcript_id "MSTRG.181386.58"; exon_number "10";
chr7	StringTie	exon	150957291	150957502	1000	-	.	gene_id "MSTRG.181386"; transcript_id "MSTRG.181386.58"; exon_number "11";
chr7	StringTie	exon	150958059	150958502	1000	-	.	gene_id "MSTRG.181386"; transcript_id "MSTRG.181386.58"; exon_number "12";
chr7	StringTie	exon	150959572	150959736	1000	-	.	gene_id "MSTRG.181386"; transcript_id "MSTRG.181386.58"; exon_number "13";
chr7	StringTie	exon	150974370	150974566	1000	-	.	gene_id "MSTRG.181386"; transcript_id "MSTRG.181386.58"; exon_number "14";
chr7	StringTie	transcript	150944942	150956010	1000	-	.	gene_id "MSTRG.181386"; transcript_id "MSTRG.181386.59";
chr7	StringTie	exon	150944942	150945514	1000	-	.	gene_id "MSTRG.181386"; transcript_id "MSTRG.181386.59"; exon_number "1";
chr7	StringTie	exon	150946877	150947054	1000	-	.	gene_id "MSTRG.181386"; transcript_id "MSTRG.181386.59"; exon_number "2";
chr7	StringTie	exon	150947328	150947514	1000	-	.	gene_id "MSTRG.181386"; transcript_id "MSTRG.181386.59"; exon_number "3";
chr7	StringTie	exon	150947606	150947691	1000	-	.	gene_id "MSTRG.181386"; transcript_id "MSTRG.181386.59"; exon_number "4";
chr7	StringTie	exon	150948444	150948543	1000	-	.	gene_id "MSTRG.181386"; transcript_id "MSTRG.181386.59"; exon_number "5";
chr7	StringTie	exon	150948856	150949049	1000	-	.	gene_id "MSTRG.181386"; transcript_id "MSTRG.181386.59"; exon_number "6";
chr7	StringTie	exon	150950168	150950420	1000	-	.	gene_id "MSTRG.181386"; transcript_id "MSTRG.181386.59"; exon_number "7";
chr7	StringTie	exon	150950921	150951054	1000	-	.	gene_id "MSTRG.181386"; transcript_id "MSTRG.181386.59"; exon_number "8";
chr7	StringTie	exon	150951448	150951835	1000	-	.	gene_id "MSTRG.181386"; transcript_id "MSTRG.181386.59"; exon_number "9";
chr7	StringTie	exon	150952425	150952853	1000	-	.	gene_id "MSTRG.181386"; transcript_id "MSTRG.181386.59"; exon_number "10";
chr7	StringTie	exon	150955396	150956010	1000	-	.	gene_id "MSTRG.181386"; transcript_id "MSTRG.181386.59"; exon_number "11";
chr7	StringTie	transcript	150944860	150978275	1000	-	.	gene_id "MSTRG.181386"; transcript_id "MSTRG.181386.6";
chr7	StringTie	exon	150944860	150945514	1000	-	.	gene_id "MSTRG.181386"; transcript_id "MSTRG.181386.6"; exon_number "1";
chr7	StringTie	exon	150946877	150947054	1000	-	.	gene_id "MSTRG.181386"; transcript_id "MSTRG.181386.6"; exon_number "2";
chr7	StringTie	exon	150947328	150947514	1000	-	.	gene_id "MSTRG.181386"; transcript_id "MSTRG.181386.6"; exon_number "3";
chr7	StringTie	exon	150947606	150947691	1000	-	.	gene_id "MSTRG.181386"; transcript_id "MSTRG.181386.6"; exon_number "4";
chr7	StringTie	exon	150947859	150947878	1000	-	.	gene_id "MSTRG.181386"; transcript_id "MSTRG.181386.6"; exon_number "5";
chr7	StringTie	exon	150948444	150948543	1000	-	.	gene_id "MSTRG.181386"; transcript_id "MSTRG.181386.6"; exon_number "6";
chr7	StringTie	exon	150948856	150949049	1000	-	.	gene_id "MSTRG.181386"; transcript_id "MSTRG.181386.6"; exon_number "7";
chr7	StringTie	exon	150950168	150950420	1000	-	.	gene_id "MSTRG.181386"; transcript_id "MSTRG.181386.6"; exon_number "8";
chr7	StringTie	exon	150950921	150951120	1000	-	.	gene_id "MSTRG.181386"; transcript_id "MSTRG.181386.6"; exon_number "9";
chr7	StringTie	exon	150951448	150951835	1000	-	.	gene_id "MSTRG.181386"; transcript_id "MSTRG.181386.6"; exon_number "10";
chr7	StringTie	exon	150952425	150952853	1000	-	.	gene_id "MSTRG.181386"; transcript_id "MSTRG.181386.6"; exon_number "11";
chr7	StringTie	exon	150957291	150957502	1000	-	.	gene_id "MSTRG.181386"; transcript_id "MSTRG.181386.6"; exon_number "12";
chr7	StringTie	exon	150958059	150958502	1000	-	.	gene_id "MSTRG.181386"; transcript_id "MSTRG.181386.6"; exon_number "13";
chr7	StringTie	exon	150959572	150959736	1000	-	.	gene_id "MSTRG.181386"; transcript_id "MSTRG.181386.6"; exon_number "14";
chr7	StringTie	exon	150974711	150974941	1000	-	.	gene_id "MSTRG.181386"; transcript_id "MSTRG.181386.6"; exon_number "15";
chr7	StringTie	exon	150977838	150978275	1000	-	.	gene_id "MSTRG.181386"; transcript_id "MSTRG.181386.6"; exon_number "16";
chr7	StringTie	transcript	150944942	150960840	1000	-	.	gene_id "MSTRG.181386"; transcript_id "MSTRG.181386.60";
chr7	StringTie	exon	150944942	150945258	1000	-	.	gene_id "MSTRG.181386"; transcript_id "MSTRG.181386.60"; exon_number "1";
chr7	StringTie	exon	150945282	150945514	1000	-	.	gene_id "MSTRG.181386"; transcript_id "MSTRG.181386.60"; exon_number "2";
chr7	StringTie	exon	150946877	150947011	1000	-	.	gene_id "MSTRG.181386"; transcript_id "MSTRG.181386.60"; exon_number "3";
chr7	StringTie	exon	150947328	150947514	1000	-	.	gene_id "MSTRG.181386"; transcript_id "MSTRG.181386.60"; exon_number "4";
chr7	StringTie	exon	150947606	150947878	1000	-	.	gene_id "MSTRG.181386"; transcript_id "MSTRG.181386.60"; exon_number "5";
chr7	StringTie	exon	150948444	150948543	1000	-	.	gene_id "MSTRG.181386"; transcript_id "MSTRG.181386.60"; exon_number "6";
chr7	StringTie	exon	150948856	150949049	1000	-	.	gene_id "MSTRG.181386"; transcript_id "MSTRG.181386.60"; exon_number "7";
chr7	StringTie	exon	150950168	150950420	1000	-	.	gene_id "MSTRG.181386"; transcript_id "MSTRG.181386.60"; exon_number "8";
chr7	StringTie	exon	150950921	150951120	1000	-	.	gene_id "MSTRG.181386"; transcript_id "MSTRG.181386.60"; exon_number "9";
chr7	StringTie	exon	150951448	150951835	1000	-	.	gene_id "MSTRG.181386"; transcript_id "MSTRG.181386.60"; exon_number "10";
chr7	StringTie	exon	150952425	150952853	1000	-	.	gene_id "MSTRG.181386"; transcript_id "MSTRG.181386.60"; exon_number "11";
chr7	StringTie	exon	150957291	150957502	1000	-	.	gene_id "MSTRG.181386"; transcript_id "MSTRG.181386.60"; exon_number "12";
chr7	StringTie	exon	150958059	150958502	1000	-	.	gene_id "MSTRG.181386"; transcript_id "MSTRG.181386.60"; exon_number "13";
chr7	StringTie	exon	150959572	150959736	1000	-	.	gene_id "MSTRG.181386"; transcript_id "MSTRG.181386.60"; exon_number "14";
chr7	StringTie	exon	150960710	150960840	1000	-	.	gene_id "MSTRG.181386"; transcript_id "MSTRG.181386.60"; exon_number "15";
chr7	StringTie	transcript	150944942	150978707	1000	-	.	gene_id "MSTRG.181386"; transcript_id "MSTRG.181386.61";
chr7	StringTie	exon	150944942	150945514	1000	-	.	gene_id "MSTRG.181386"; transcript_id "MSTRG.181386.61"; exon_number "1";
chr7	StringTie	exon	150946877	150947054	1000	-	.	gene_id "MSTRG.181386"; transcript_id "MSTRG.181386.61"; exon_number "2";
chr7	StringTie	exon	150947328	150947514	1000	-	.	gene_id "MSTRG.181386"; transcript_id "MSTRG.181386.61"; exon_number "3";
chr7	StringTie	exon	150947606	150947685	1000	-	.	gene_id "MSTRG.181386"; transcript_id "MSTRG.181386.61"; exon_number "4";
chr7	StringTie	exon	150947732	150947878	1000	-	.	gene_id "MSTRG.181386"; transcript_id "MSTRG.181386.61"; exon_number "5";
chr7	StringTie	exon	150948444	150948543	1000	-	.	gene_id "MSTRG.181386"; transcript_id "MSTRG.181386.61"; exon_number "6";
chr7	StringTie	exon	150948856	150949049	1000	-	.	gene_id "MSTRG.181386"; transcript_id "MSTRG.181386.61"; exon_number "7";
chr7	StringTie	exon	150950168	150950420	1000	-	.	gene_id "MSTRG.181386"; transcript_id "MSTRG.181386.61"; exon_number "8";
chr7	StringTie	exon	150950921	150951120	1000	-	.	gene_id "MSTRG.181386"; transcript_id "MSTRG.181386.61"; exon_number "9";
chr7	StringTie	exon	150951448	150951835	1000	-	.	gene_id "MSTRG.181386"; transcript_id "MSTRG.181386.61"; exon_number "10";
chr7	StringTie	exon	150952425	150952853	1000	-	.	gene_id "MSTRG.181386"; transcript_id "MSTRG.181386.61"; exon_number "11";
chr7	StringTie	exon	150957291	150957502	1000	-	.	gene_id "MSTRG.181386"; transcript_id "MSTRG.181386.61"; exon_number "12";
chr7	StringTie	exon	150958059	150958502	1000	-	.	gene_id "MSTRG.181386"; transcript_id "MSTRG.181386.61"; exon_number "13";
chr7	StringTie	exon	150959572	150959736	1000	-	.	gene_id "MSTRG.181386"; transcript_id "MSTRG.181386.61"; exon_number "14";
chr7	StringTie	exon	150974711	150974941	1000	-	.	gene_id "MSTRG.181386"; transcript_id "MSTRG.181386.61"; exon_number "15";
chr7	StringTie	exon	150978152	150978707	1000	-	.	gene_id "MSTRG.181386"; transcript_id "MSTRG.181386.61"; exon_number "16";
chr7	StringTie	transcript	150944943	150977794	1000	-	.	gene_id "MSTRG.181386"; transcript_id "MSTRG.181386.62";
chr7	StringTie	exon	150944943	150945514	1000	-	.	gene_id "MSTRG.181386"; transcript_id "MSTRG.181386.62"; exon_number "1";
chr7	StringTie	exon	150946877	150947054	1000	-	.	gene_id "MSTRG.181386"; transcript_id "MSTRG.181386.62"; exon_number "2";
chr7	StringTie	exon	150947328	150947514	1000	-	.	gene_id "MSTRG.181386"; transcript_id "MSTRG.181386.62"; exon_number "3";
chr7	StringTie	exon	150947606	150947878	1000	-	.	gene_id "MSTRG.181386"; transcript_id "MSTRG.181386.62"; exon_number "4";
chr7	StringTie	exon	150948444	150948543	1000	-	.	gene_id "MSTRG.181386"; transcript_id "MSTRG.181386.62"; exon_number "5";
chr7	StringTie	exon	150948856	150949049	1000	-	.	gene_id "MSTRG.181386"; transcript_id "MSTRG.181386.62"; exon_number "6";
chr7	StringTie	exon	150950168	150950420	1000	-	.	gene_id "MSTRG.181386"; transcript_id "MSTRG.181386.62"; exon_number "7";
chr7	StringTie	exon	150950921	150951120	1000	-	.	gene_id "MSTRG.181386"; transcript_id "MSTRG.181386.62"; exon_number "8";
chr7	StringTie	exon	150951448	150951835	1000	-	.	gene_id "MSTRG.181386"; transcript_id "MSTRG.181386.62"; exon_number "9";
chr7	StringTie	exon	150952425	150952853	1000	-	.	gene_id "MSTRG.181386"; transcript_id "MSTRG.181386.62"; exon_number "10";
chr7	StringTie	exon	150957291	150957502	1000	-	.	gene_id "MSTRG.181386"; transcript_id "MSTRG.181386.62"; exon_number "11";
chr7	StringTie	exon	150958059	150958502	1000	-	.	gene_id "MSTRG.181386"; transcript_id "MSTRG.181386.62"; exon_number "12";
chr7	StringTie	exon	150959572	150959736	1000	-	.	gene_id "MSTRG.181386"; transcript_id "MSTRG.181386.62"; exon_number "13";
chr7	StringTie	exon	150974711	150974941	1000	-	.	gene_id "MSTRG.181386"; transcript_id "MSTRG.181386.62"; exon_number "14";
chr7	StringTie	exon	150975581	150977794	1000	-	.	gene_id "MSTRG.181386"; transcript_id "MSTRG.181386.62"; exon_number "15";
chr7	StringTie	transcript	150944944	150956010	1000	-	.	gene_id "MSTRG.181386"; transcript_id "MSTRG.181386.63";
chr7	StringTie	exon	150944944	150945514	1000	-	.	gene_id "MSTRG.181386"; transcript_id "MSTRG.181386.63"; exon_number "1";
chr7	StringTie	exon	150946877	150947054	1000	-	.	gene_id "MSTRG.181386"; transcript_id "MSTRG.181386.63"; exon_number "2";
chr7	StringTie	exon	150947328	150947514	1000	-	.	gene_id "MSTRG.181386"; transcript_id "MSTRG.181386.63"; exon_number "3";
chr7	StringTie	exon	150947606	150948543	1000	-	.	gene_id "MSTRG.181386"; transcript_id "MSTRG.181386.63"; exon_number "4";
chr7	StringTie	exon	150948856	150949049	1000	-	.	gene_id "MSTRG.181386"; transcript_id "MSTRG.181386.63"; exon_number "5";
chr7	StringTie	exon	150955396	150956010	1000	-	.	gene_id "MSTRG.181386"; transcript_id "MSTRG.181386.63"; exon_number "6";
chr7	StringTie	transcript	150944944	150962163	1000	-	.	gene_id "MSTRG.181386"; transcript_id "MSTRG.181386.64";
chr7	StringTie	exon	150944944	150945514	1000	-	.	gene_id "MSTRG.181386"; transcript_id "MSTRG.181386.64"; exon_number "1";
chr7	StringTie	exon	150946877	150947054	1000	-	.	gene_id "MSTRG.181386"; transcript_id "MSTRG.181386.64"; exon_number "2";
chr7	StringTie	exon	150947328	150947514	1000	-	.	gene_id "MSTRG.181386"; transcript_id "MSTRG.181386.64"; exon_number "3";
chr7	StringTie	exon	150947606	150948543	1000	-	.	gene_id "MSTRG.181386"; transcript_id "MSTRG.181386.64"; exon_number "4";
chr7	StringTie	exon	150948856	150949049	1000	-	.	gene_id "MSTRG.181386"; transcript_id "MSTRG.181386.64"; exon_number "5";
chr7	StringTie	exon	150950168	150951120	1000	-	.	gene_id "MSTRG.181386"; transcript_id "MSTRG.181386.64"; exon_number "6";
chr7	StringTie	exon	150951448	150951835	1000	-	.	gene_id "MSTRG.181386"; transcript_id "MSTRG.181386.64"; exon_number "7";
chr7	StringTie	exon	150952425	150952853	1000	-	.	gene_id "MSTRG.181386"; transcript_id "MSTRG.181386.64"; exon_number "8";
chr7	StringTie	exon	150957291	150957502	1000	-	.	gene_id "MSTRG.181386"; transcript_id "MSTRG.181386.64"; exon_number "9";
chr7	StringTie	exon	150958059	150958502	1000	-	.	gene_id "MSTRG.181386"; transcript_id "MSTRG.181386.64"; exon_number "10";
chr7	StringTie	exon	150959572	150959736	1000	-	.	gene_id "MSTRG.181386"; transcript_id "MSTRG.181386.64"; exon_number "11";
chr7	StringTie	exon	150961990	150962163	1000	-	.	gene_id "MSTRG.181386"; transcript_id "MSTRG.181386.64"; exon_number "12";
chr7	StringTie	transcript	150944944	150978100	1000	-	.	gene_id "MSTRG.181386"; transcript_id "MSTRG.181386.65";
chr7	StringTie	exon	150944944	150945514	1000	-	.	gene_id "MSTRG.181386"; transcript_id "MSTRG.181386.65"; exon_number "1";
chr7	StringTie	exon	150946877	150947011	1000	-	.	gene_id "MSTRG.181386"; transcript_id "MSTRG.181386.65"; exon_number "2";
chr7	StringTie	exon	150947328	150947514	1000	-	.	gene_id "MSTRG.181386"; transcript_id "MSTRG.181386.65"; exon_number "3";
chr7	StringTie	exon	150947606	150947878	1000	-	.	gene_id "MSTRG.181386"; transcript_id "MSTRG.181386.65"; exon_number "4";
chr7	StringTie	exon	150948444	150948543	1000	-	.	gene_id "MSTRG.181386"; transcript_id "MSTRG.181386.65"; exon_number "5";
chr7	StringTie	exon	150948856	150949049	1000	-	.	gene_id "MSTRG.181386"; transcript_id "MSTRG.181386.65"; exon_number "6";
chr7	StringTie	exon	150950168	150950420	1000	-	.	gene_id "MSTRG.181386"; transcript_id "MSTRG.181386.65"; exon_number "7";
chr7	StringTie	exon	150950921	150951120	1000	-	.	gene_id "MSTRG.181386"; transcript_id "MSTRG.181386.65"; exon_number "8";
chr7	StringTie	exon	150951448	150951835	1000	-	.	gene_id "MSTRG.181386"; transcript_id "MSTRG.181386.65"; exon_number "9";
chr7	StringTie	exon	150952425	150952853	1000	-	.	gene_id "MSTRG.181386"; transcript_id "MSTRG.181386.65"; exon_number "10";
chr7	StringTie	exon	150957291	150957502	1000	-	.	gene_id "MSTRG.181386"; transcript_id "MSTRG.181386.65"; exon_number "11";
chr7	StringTie	exon	150958059	150958392	1000	-	.	gene_id "MSTRG.181386"; transcript_id "MSTRG.181386.65"; exon_number "12";
chr7	StringTie	exon	150959633	150959736	1000	-	.	gene_id "MSTRG.181386"; transcript_id "MSTRG.181386.65"; exon_number "13";
chr7	StringTie	exon	150974711	150974941	1000	-	.	gene_id "MSTRG.181386"; transcript_id "MSTRG.181386.65"; exon_number "14";
chr7	StringTie	exon	150977838	150977932	1000	-	.	gene_id "MSTRG.181386"; transcript_id "MSTRG.181386.65"; exon_number "15";
chr7	StringTie	exon	150977968	150978100	1000	-	.	gene_id "MSTRG.181386"; transcript_id "MSTRG.181386.65"; exon_number "16";
chr7	StringTie	transcript	150944945	150977401	1000	-	.	gene_id "MSTRG.181386"; transcript_id "MSTRG.181386.66";
chr7	StringTie	exon	150944945	150947054	1000	-	.	gene_id "MSTRG.181386"; transcript_id "MSTRG.181386.66"; exon_number "1";
chr7	StringTie	exon	150947328	150947514	1000	-	.	gene_id "MSTRG.181386"; transcript_id "MSTRG.181386.66"; exon_number "2";
chr7	StringTie	exon	150947606	150947878	1000	-	.	gene_id "MSTRG.181386"; transcript_id "MSTRG.181386.66"; exon_number "3";
chr7	StringTie	exon	150948444	150948543	1000	-	.	gene_id "MSTRG.181386"; transcript_id "MSTRG.181386.66"; exon_number "4";
chr7	StringTie	exon	150948856	150949049	1000	-	.	gene_id "MSTRG.181386"; transcript_id "MSTRG.181386.66"; exon_number "5";
chr7	StringTie	exon	150950168	150950420	1000	-	.	gene_id "MSTRG.181386"; transcript_id "MSTRG.181386.66"; exon_number "6";
chr7	StringTie	exon	150950921	150951120	1000	-	.	gene_id "MSTRG.181386"; transcript_id "MSTRG.181386.66"; exon_number "7";
chr7	StringTie	exon	150951448	150951835	1000	-	.	gene_id "MSTRG.181386"; transcript_id "MSTRG.181386.66"; exon_number "8";
chr7	StringTie	exon	150952425	150952853	1000	-	.	gene_id "MSTRG.181386"; transcript_id "MSTRG.181386.66"; exon_number "9";
chr7	StringTie	exon	150957291	150957502	1000	-	.	gene_id "MSTRG.181386"; transcript_id "MSTRG.181386.66"; exon_number "10";
chr7	StringTie	exon	150958059	150958502	1000	-	.	gene_id "MSTRG.181386"; transcript_id "MSTRG.181386.66"; exon_number "11";
chr7	StringTie	exon	150959572	150959736	1000	-	.	gene_id "MSTRG.181386"; transcript_id "MSTRG.181386.66"; exon_number "12";
chr7	StringTie	exon	150974711	150974941	1000	-	.	gene_id "MSTRG.181386"; transcript_id "MSTRG.181386.66"; exon_number "13";
chr7	StringTie	exon	150977373	150977401	1000	-	.	gene_id "MSTRG.181386"; transcript_id "MSTRG.181386.66"; exon_number "14";
chr7	StringTie	transcript	150944945	150962128	1000	-	.	gene_id "MSTRG.181386"; transcript_id "MSTRG.181386.67";
chr7	StringTie	exon	150944945	150945514	1000	-	.	gene_id "MSTRG.181386"; transcript_id "MSTRG.181386.67"; exon_number "1";
chr7	StringTie	exon	150946877	150947054	1000	-	.	gene_id "MSTRG.181386"; transcript_id "MSTRG.181386.67"; exon_number "2";
chr7	StringTie	exon	150947328	150947514	1000	-	.	gene_id "MSTRG.181386"; transcript_id "MSTRG.181386.67"; exon_number "3";
chr7	StringTie	exon	150947606	150947878	1000	-	.	gene_id "MSTRG.181386"; transcript_id "MSTRG.181386.67"; exon_number "4";
chr7	StringTie	exon	150948444	150948543	1000	-	.	gene_id "MSTRG.181386"; transcript_id "MSTRG.181386.67"; exon_number "5";
chr7	StringTie	exon	150948856	150949049	1000	-	.	gene_id "MSTRG.181386"; transcript_id "MSTRG.181386.67"; exon_number "6";
chr7	StringTie	exon	150950168	150950420	1000	-	.	gene_id "MSTRG.181386"; transcript_id "MSTRG.181386.67"; exon_number "7";
chr7	StringTie	exon	150950921	150951120	1000	-	.	gene_id "MSTRG.181386"; transcript_id "MSTRG.181386.67"; exon_number "8";
chr7	StringTie	exon	150951448	150951835	1000	-	.	gene_id "MSTRG.181386"; transcript_id "MSTRG.181386.67"; exon_number "9";
chr7	StringTie	exon	150952425	150952853	1000	-	.	gene_id "MSTRG.181386"; transcript_id "MSTRG.181386.67"; exon_number "10";
chr7	StringTie	exon	150957291	150957502	1000	-	.	gene_id "MSTRG.181386"; transcript_id "MSTRG.181386.67"; exon_number "11";
chr7	StringTie	exon	150958059	150958502	1000	-	.	gene_id "MSTRG.181386"; transcript_id "MSTRG.181386.67"; exon_number "12";
chr7	StringTie	exon	150959572	150959736	1000	-	.	gene_id "MSTRG.181386"; transcript_id "MSTRG.181386.67"; exon_number "13";
chr7	StringTie	exon	150961990	150962128	1000	-	.	gene_id "MSTRG.181386"; transcript_id "MSTRG.181386.67"; exon_number "14";
chr7	StringTie	transcript	150944945	150977977	1000	-	.	gene_id "MSTRG.181386"; transcript_id "MSTRG.181386.68";
chr7	StringTie	exon	150944945	150946597	1000	-	.	gene_id "MSTRG.181386"; transcript_id "MSTRG.181386.68"; exon_number "1";
chr7	StringTie	exon	150946877	150947054	1000	-	.	gene_id "MSTRG.181386"; transcript_id "MSTRG.181386.68"; exon_number "2";
chr7	StringTie	exon	150947328	150947514	1000	-	.	gene_id "MSTRG.181386"; transcript_id "MSTRG.181386.68"; exon_number "3";
chr7	StringTie	exon	150947606	150947878	1000	-	.	gene_id "MSTRG.181386"; transcript_id "MSTRG.181386.68"; exon_number "4";
chr7	StringTie	exon	150948444	150948543	1000	-	.	gene_id "MSTRG.181386"; transcript_id "MSTRG.181386.68"; exon_number "5";
chr7	StringTie	exon	150948856	150949049	1000	-	.	gene_id "MSTRG.181386"; transcript_id "MSTRG.181386.68"; exon_number "6";
chr7	StringTie	exon	150950168	150950420	1000	-	.	gene_id "MSTRG.181386"; transcript_id "MSTRG.181386.68"; exon_number "7";
chr7	StringTie	exon	150950921	150951120	1000	-	.	gene_id "MSTRG.181386"; transcript_id "MSTRG.181386.68"; exon_number "8";
chr7	StringTie	exon	150951448	150951835	1000	-	.	gene_id "MSTRG.181386"; transcript_id "MSTRG.181386.68"; exon_number "9";
chr7	StringTie	exon	150952425	150952853	1000	-	.	gene_id "MSTRG.181386"; transcript_id "MSTRG.181386.68"; exon_number "10";
chr7	StringTie	exon	150957291	150957502	1000	-	.	gene_id "MSTRG.181386"; transcript_id "MSTRG.181386.68"; exon_number "11";
chr7	StringTie	exon	150958059	150958502	1000	-	.	gene_id "MSTRG.181386"; transcript_id "MSTRG.181386.68"; exon_number "12";
chr7	StringTie	exon	150959572	150959736	1000	-	.	gene_id "MSTRG.181386"; transcript_id "MSTRG.181386.68"; exon_number "13";
chr7	StringTie	exon	150974711	150974941	1000	-	.	gene_id "MSTRG.181386"; transcript_id "MSTRG.181386.68"; exon_number "14";
chr7	StringTie	exon	150977838	150977977	1000	-	.	gene_id "MSTRG.181386"; transcript_id "MSTRG.181386.68"; exon_number "15";
chr7	StringTie	transcript	150944945	150978265	1000	-	.	gene_id "MSTRG.181386"; transcript_id "MSTRG.181386.69";
chr7	StringTie	exon	150944945	150946597	1000	-	.	gene_id "MSTRG.181386"; transcript_id "MSTRG.181386.69"; exon_number "1";
chr7	StringTie	exon	150946877	150947054	1000	-	.	gene_id "MSTRG.181386"; transcript_id "MSTRG.181386.69"; exon_number "2";
chr7	StringTie	exon	150947328	150947514	1000	-	.	gene_id "MSTRG.181386"; transcript_id "MSTRG.181386.69"; exon_number "3";
chr7	StringTie	exon	150947606	150947878	1000	-	.	gene_id "MSTRG.181386"; transcript_id "MSTRG.181386.69"; exon_number "4";
chr7	StringTie	exon	150948444	150948543	1000	-	.	gene_id "MSTRG.181386"; transcript_id "MSTRG.181386.69"; exon_number "5";
chr7	StringTie	exon	150948856	150949049	1000	-	.	gene_id "MSTRG.181386"; transcript_id "MSTRG.181386.69"; exon_number "6";
chr7	StringTie	exon	150950114	150950420	1000	-	.	gene_id "MSTRG.181386"; transcript_id "MSTRG.181386.69"; exon_number "7";
chr7	StringTie	exon	150950921	150951120	1000	-	.	gene_id "MSTRG.181386"; transcript_id "MSTRG.181386.69"; exon_number "8";
chr7	StringTie	exon	150951448	150951835	1000	-	.	gene_id "MSTRG.181386"; transcript_id "MSTRG.181386.69"; exon_number "9";
chr7	StringTie	exon	150952425	150952853	1000	-	.	gene_id "MSTRG.181386"; transcript_id "MSTRG.181386.69"; exon_number "10";
chr7	StringTie	exon	150957291	150957502	1000	-	.	gene_id "MSTRG.181386"; transcript_id "MSTRG.181386.69"; exon_number "11";
chr7	StringTie	exon	150958059	150958502	1000	-	.	gene_id "MSTRG.181386"; transcript_id "MSTRG.181386.69"; exon_number "12";
chr7	StringTie	exon	150959566	150959736	1000	-	.	gene_id "MSTRG.181386"; transcript_id "MSTRG.181386.69"; exon_number "13";
chr7	StringTie	exon	150974711	150974941	1000	-	.	gene_id "MSTRG.181386"; transcript_id "MSTRG.181386.69"; exon_number "14";
chr7	StringTie	exon	150977838	150978265	1000	-	.	gene_id "MSTRG.181386"; transcript_id "MSTRG.181386.69"; exon_number "15";
chr7	StringTie	transcript	150944863	150955851	1000	-	.	gene_id "MSTRG.181386"; transcript_id "MSTRG.181386.7";
chr7	StringTie	exon	150944863	150945514	1000	-	.	gene_id "MSTRG.181386"; transcript_id "MSTRG.181386.7"; exon_number "1";
chr7	StringTie	exon	150946877	150947054	1000	-	.	gene_id "MSTRG.181386"; transcript_id "MSTRG.181386.7"; exon_number "2";
chr7	StringTie	exon	150947328	150947514	1000	-	.	gene_id "MSTRG.181386"; transcript_id "MSTRG.181386.7"; exon_number "3";
chr7	StringTie	exon	150947606	150947878	1000	-	.	gene_id "MSTRG.181386"; transcript_id "MSTRG.181386.7"; exon_number "4";
chr7	StringTie	exon	150948444	150948543	1000	-	.	gene_id "MSTRG.181386"; transcript_id "MSTRG.181386.7"; exon_number "5";
chr7	StringTie	exon	150948856	150949049	1000	-	.	gene_id "MSTRG.181386"; transcript_id "MSTRG.181386.7"; exon_number "6";
chr7	StringTie	exon	150950168	150950420	1000	-	.	gene_id "MSTRG.181386"; transcript_id "MSTRG.181386.7"; exon_number "7";
chr7	StringTie	exon	150950921	150951120	1000	-	.	gene_id "MSTRG.181386"; transcript_id "MSTRG.181386.7"; exon_number "8";
chr7	StringTie	exon	150951448	150951835	1000	-	.	gene_id "MSTRG.181386"; transcript_id "MSTRG.181386.7"; exon_number "9";
chr7	StringTie	exon	150952425	150952853	1000	-	.	gene_id "MSTRG.181386"; transcript_id "MSTRG.181386.7"; exon_number "10";
chr7	StringTie	exon	150955396	150955518	1000	-	.	gene_id "MSTRG.181386"; transcript_id "MSTRG.181386.7"; exon_number "11";
chr7	StringTie	exon	150955566	150955851	1000	-	.	gene_id "MSTRG.181386"; transcript_id "MSTRG.181386.7"; exon_number "12";
chr7	StringTie	transcript	150944945	150977941	1000	-	.	gene_id "MSTRG.181386"; transcript_id "MSTRG.181386.70";
chr7	StringTie	exon	150944945	150945514	1000	-	.	gene_id "MSTRG.181386"; transcript_id "MSTRG.181386.70"; exon_number "1";
chr7	StringTie	exon	150946877	150947054	1000	-	.	gene_id "MSTRG.181386"; transcript_id "MSTRG.181386.70"; exon_number "2";
chr7	StringTie	exon	150947328	150947514	1000	-	.	gene_id "MSTRG.181386"; transcript_id "MSTRG.181386.70"; exon_number "3";
chr7	StringTie	exon	150947606	150947783	1000	-	.	gene_id "MSTRG.181386"; transcript_id "MSTRG.181386.70"; exon_number "4";
chr7	StringTie	exon	150947859	150947878	1000	-	.	gene_id "MSTRG.181386"; transcript_id "MSTRG.181386.70"; exon_number "5";
chr7	StringTie	exon	150948444	150948543	1000	-	.	gene_id "MSTRG.181386"; transcript_id "MSTRG.181386.70"; exon_number "6";
chr7	StringTie	exon	150948856	150949049	1000	-	.	gene_id "MSTRG.181386"; transcript_id "MSTRG.181386.70"; exon_number "7";
chr7	StringTie	exon	150950168	150950420	1000	-	.	gene_id "MSTRG.181386"; transcript_id "MSTRG.181386.70"; exon_number "8";
chr7	StringTie	exon	150950921	150951120	1000	-	.	gene_id "MSTRG.181386"; transcript_id "MSTRG.181386.70"; exon_number "9";
chr7	StringTie	exon	150951448	150951835	1000	-	.	gene_id "MSTRG.181386"; transcript_id "MSTRG.181386.70"; exon_number "10";
chr7	StringTie	exon	150952425	150952853	1000	-	.	gene_id "MSTRG.181386"; transcript_id "MSTRG.181386.70"; exon_number "11";
chr7	StringTie	exon	150957291	150957502	1000	-	.	gene_id "MSTRG.181386"; transcript_id "MSTRG.181386.70"; exon_number "12";
chr7	StringTie	exon	150958059	150958502	1000	-	.	gene_id "MSTRG.181386"; transcript_id "MSTRG.181386.70"; exon_number "13";
chr7	StringTie	exon	150959572	150959736	1000	-	.	gene_id "MSTRG.181386"; transcript_id "MSTRG.181386.70"; exon_number "14";
chr7	StringTie	exon	150974711	150974941	1000	-	.	gene_id "MSTRG.181386"; transcript_id "MSTRG.181386.70"; exon_number "15";
chr7	StringTie	exon	150977838	150977941	1000	-	.	gene_id "MSTRG.181386"; transcript_id "MSTRG.181386.70"; exon_number "16";
chr7	StringTie	transcript	150944945	150979449	1000	-	.	gene_id "MSTRG.181386"; transcript_id "MSTRG.181386.71";
chr7	StringTie	exon	150944945	150945514	1000	-	.	gene_id "MSTRG.181386"; transcript_id "MSTRG.181386.71"; exon_number "1";
chr7	StringTie	exon	150946439	150946584	1000	-	.	gene_id "MSTRG.181386"; transcript_id "MSTRG.181386.71"; exon_number "2";
chr7	StringTie	exon	150946877	150947054	1000	-	.	gene_id "MSTRG.181386"; transcript_id "MSTRG.181386.71"; exon_number "3";
chr7	StringTie	exon	150947328	150947502	1000	-	.	gene_id "MSTRG.181386"; transcript_id "MSTRG.181386.71"; exon_number "4";
chr7	StringTie	exon	150947606	150947691	1000	-	.	gene_id "MSTRG.181386"; transcript_id "MSTRG.181386.71"; exon_number "5";
chr7	StringTie	exon	150947859	150947878	1000	-	.	gene_id "MSTRG.181386"; transcript_id "MSTRG.181386.71"; exon_number "6";
chr7	StringTie	exon	150948444	150948543	1000	-	.	gene_id "MSTRG.181386"; transcript_id "MSTRG.181386.71"; exon_number "7";
chr7	StringTie	exon	150948856	150949049	1000	-	.	gene_id "MSTRG.181386"; transcript_id "MSTRG.181386.71"; exon_number "8";
chr7	StringTie	exon	150950168	150950420	1000	-	.	gene_id "MSTRG.181386"; transcript_id "MSTRG.181386.71"; exon_number "9";
chr7	StringTie	exon	150950921	150951120	1000	-	.	gene_id "MSTRG.181386"; transcript_id "MSTRG.181386.71"; exon_number "10";
chr7	StringTie	exon	150951448	150951835	1000	-	.	gene_id "MSTRG.181386"; transcript_id "MSTRG.181386.71"; exon_number "11";
chr7	StringTie	exon	150952425	150952853	1000	-	.	gene_id "MSTRG.181386"; transcript_id "MSTRG.181386.71"; exon_number "12";
chr7	StringTie	exon	150957291	150957502	1000	-	.	gene_id "MSTRG.181386"; transcript_id "MSTRG.181386.71"; exon_number "13";
chr7	StringTie	exon	150958059	150958502	1000	-	.	gene_id "MSTRG.181386"; transcript_id "MSTRG.181386.71"; exon_number "14";
chr7	StringTie	exon	150959566	150959736	1000	-	.	gene_id "MSTRG.181386"; transcript_id "MSTRG.181386.71"; exon_number "15";
chr7	StringTie	exon	150974711	150974941	1000	-	.	gene_id "MSTRG.181386"; transcript_id "MSTRG.181386.71"; exon_number "16";
chr7	StringTie	exon	150979340	150979449	1000	-	.	gene_id "MSTRG.181386"; transcript_id "MSTRG.181386.71"; exon_number "17";
chr7	StringTie	transcript	150944946	150978294	1000	-	.	gene_id "MSTRG.181386"; transcript_id "MSTRG.181386.72";
chr7	StringTie	exon	150944946	150945514	1000	-	.	gene_id "MSTRG.181386"; transcript_id "MSTRG.181386.72"; exon_number "1";
chr7	StringTie	exon	150946877	150947011	1000	-	.	gene_id "MSTRG.181386"; transcript_id "MSTRG.181386.72"; exon_number "2";
chr7	StringTie	exon	150947328	150947514	1000	-	.	gene_id "MSTRG.181386"; transcript_id "MSTRG.181386.72"; exon_number "3";
chr7	StringTie	exon	150947606	150947691	1000	-	.	gene_id "MSTRG.181386"; transcript_id "MSTRG.181386.72"; exon_number "4";
chr7	StringTie	exon	150948444	150948543	1000	-	.	gene_id "MSTRG.181386"; transcript_id "MSTRG.181386.72"; exon_number "5";
chr7	StringTie	exon	150948856	150950420	1000	-	.	gene_id "MSTRG.181386"; transcript_id "MSTRG.181386.72"; exon_number "6";
chr7	StringTie	exon	150950921	150951120	1000	-	.	gene_id "MSTRG.181386"; transcript_id "MSTRG.181386.72"; exon_number "7";
chr7	StringTie	exon	150951448	150951835	1000	-	.	gene_id "MSTRG.181386"; transcript_id "MSTRG.181386.72"; exon_number "8";
chr7	StringTie	exon	150952425	150952853	1000	-	.	gene_id "MSTRG.181386"; transcript_id "MSTRG.181386.72"; exon_number "9";
chr7	StringTie	exon	150957291	150957502	1000	-	.	gene_id "MSTRG.181386"; transcript_id "MSTRG.181386.72"; exon_number "10";
chr7	StringTie	exon	150958059	150958502	1000	-	.	gene_id "MSTRG.181386"; transcript_id "MSTRG.181386.72"; exon_number "11";
chr7	StringTie	exon	150959572	150959736	1000	-	.	gene_id "MSTRG.181386"; transcript_id "MSTRG.181386.72"; exon_number "12";
chr7	StringTie	exon	150974711	150974941	1000	-	.	gene_id "MSTRG.181386"; transcript_id "MSTRG.181386.72"; exon_number "13";
chr7	StringTie	exon	150977838	150978294	1000	-	.	gene_id "MSTRG.181386"; transcript_id "MSTRG.181386.72"; exon_number "14";
chr7	StringTie	transcript	150944947	150977935	1000	-	.	gene_id "MSTRG.181386"; transcript_id "MSTRG.181386.73";
chr7	StringTie	exon	150944947	150945514	1000	-	.	gene_id "MSTRG.181386"; transcript_id "MSTRG.181386.73"; exon_number "1";
chr7	StringTie	exon	150946877	150947054	1000	-	.	gene_id "MSTRG.181386"; transcript_id "MSTRG.181386.73"; exon_number "2";
chr7	StringTie	exon	150947328	150947514	1000	-	.	gene_id "MSTRG.181386"; transcript_id "MSTRG.181386.73"; exon_number "3";
chr7	StringTie	exon	150947606	150947691	1000	-	.	gene_id "MSTRG.181386"; transcript_id "MSTRG.181386.73"; exon_number "4";
chr7	StringTie	exon	150947859	150947878	1000	-	.	gene_id "MSTRG.181386"; transcript_id "MSTRG.181386.73"; exon_number "5";
chr7	StringTie	exon	150948444	150948543	1000	-	.	gene_id "MSTRG.181386"; transcript_id "MSTRG.181386.73"; exon_number "6";
chr7	StringTie	exon	150948856	150949049	1000	-	.	gene_id "MSTRG.181386"; transcript_id "MSTRG.181386.73"; exon_number "7";
chr7	StringTie	exon	150950168	150950420	1000	-	.	gene_id "MSTRG.181386"; transcript_id "MSTRG.181386.73"; exon_number "8";
chr7	StringTie	exon	150950921	150951054	1000	-	.	gene_id "MSTRG.181386"; transcript_id "MSTRG.181386.73"; exon_number "9";
chr7	StringTie	exon	150951448	150951835	1000	-	.	gene_id "MSTRG.181386"; transcript_id "MSTRG.181386.73"; exon_number "10";
chr7	StringTie	exon	150952425	150952853	1000	-	.	gene_id "MSTRG.181386"; transcript_id "MSTRG.181386.73"; exon_number "11";
chr7	StringTie	exon	150957291	150957502	1000	-	.	gene_id "MSTRG.181386"; transcript_id "MSTRG.181386.73"; exon_number "12";
chr7	StringTie	exon	150958059	150958502	1000	-	.	gene_id "MSTRG.181386"; transcript_id "MSTRG.181386.73"; exon_number "13";
chr7	StringTie	exon	150959572	150959736	1000	-	.	gene_id "MSTRG.181386"; transcript_id "MSTRG.181386.73"; exon_number "14";
chr7	StringTie	exon	150974711	150974941	1000	-	.	gene_id "MSTRG.181386"; transcript_id "MSTRG.181386.73"; exon_number "15";
chr7	StringTie	exon	150977838	150977935	1000	-	.	gene_id "MSTRG.181386"; transcript_id "MSTRG.181386.73"; exon_number "16";
chr7	StringTie	transcript	150944949	150978382	1000	-	.	gene_id "MSTRG.181386"; transcript_id "MSTRG.181386.74";
chr7	StringTie	exon	150944949	150945514	1000	-	.	gene_id "MSTRG.181386"; transcript_id "MSTRG.181386.74"; exon_number "1";
chr7	StringTie	exon	150946877	150947054	1000	-	.	gene_id "MSTRG.181386"; transcript_id "MSTRG.181386.74"; exon_number "2";
chr7	StringTie	exon	150947328	150947514	1000	-	.	gene_id "MSTRG.181386"; transcript_id "MSTRG.181386.74"; exon_number "3";
chr7	StringTie	exon	150947606	150947878	1000	-	.	gene_id "MSTRG.181386"; transcript_id "MSTRG.181386.74"; exon_number "4";
chr7	StringTie	exon	150948444	150948543	1000	-	.	gene_id "MSTRG.181386"; transcript_id "MSTRG.181386.74"; exon_number "5";
chr7	StringTie	exon	150948856	150949049	1000	-	.	gene_id "MSTRG.181386"; transcript_id "MSTRG.181386.74"; exon_number "6";
chr7	StringTie	exon	150950168	150950420	1000	-	.	gene_id "MSTRG.181386"; transcript_id "MSTRG.181386.74"; exon_number "7";
chr7	StringTie	exon	150950921	150951120	1000	-	.	gene_id "MSTRG.181386"; transcript_id "MSTRG.181386.74"; exon_number "8";
chr7	StringTie	exon	150951448	150951835	1000	-	.	gene_id "MSTRG.181386"; transcript_id "MSTRG.181386.74"; exon_number "9";
chr7	StringTie	exon	150952408	150952853	1000	-	.	gene_id "MSTRG.181386"; transcript_id "MSTRG.181386.74"; exon_number "10";
chr7	StringTie	exon	150957291	150957502	1000	-	.	gene_id "MSTRG.181386"; transcript_id "MSTRG.181386.74"; exon_number "11";
chr7	StringTie	exon	150958059	150958502	1000	-	.	gene_id "MSTRG.181386"; transcript_id "MSTRG.181386.74"; exon_number "12";
chr7	StringTie	exon	150959572	150959736	1000	-	.	gene_id "MSTRG.181386"; transcript_id "MSTRG.181386.74"; exon_number "13";
chr7	StringTie	exon	150974711	150974941	1000	-	.	gene_id "MSTRG.181386"; transcript_id "MSTRG.181386.74"; exon_number "14";
chr7	StringTie	exon	150978152	150978382	1000	-	.	gene_id "MSTRG.181386"; transcript_id "MSTRG.181386.74"; exon_number "15";
chr7	StringTie	transcript	150944949	150974408	1000	-	.	gene_id "MSTRG.181386"; transcript_id "MSTRG.181386.75";
chr7	StringTie	exon	150944949	150945514	1000	-	.	gene_id "MSTRG.181386"; transcript_id "MSTRG.181386.75"; exon_number "1";
chr7	StringTie	exon	150946877	150947054	1000	-	.	gene_id "MSTRG.181386"; transcript_id "MSTRG.181386.75"; exon_number "2";
chr7	StringTie	exon	150947328	150947514	1000	-	.	gene_id "MSTRG.181386"; transcript_id "MSTRG.181386.75"; exon_number "3";
chr7	StringTie	exon	150947606	150947691	1000	-	.	gene_id "MSTRG.181386"; transcript_id "MSTRG.181386.75"; exon_number "4";
chr7	StringTie	exon	150948444	150948543	1000	-	.	gene_id "MSTRG.181386"; transcript_id "MSTRG.181386.75"; exon_number "5";
chr7	StringTie	exon	150948856	150949049	1000	-	.	gene_id "MSTRG.181386"; transcript_id "MSTRG.181386.75"; exon_number "6";
chr7	StringTie	exon	150950168	150950420	1000	-	.	gene_id "MSTRG.181386"; transcript_id "MSTRG.181386.75"; exon_number "7";
chr7	StringTie	exon	150950921	150951120	1000	-	.	gene_id "MSTRG.181386"; transcript_id "MSTRG.181386.75"; exon_number "8";
chr7	StringTie	exon	150951448	150951835	1000	-	.	gene_id "MSTRG.181386"; transcript_id "MSTRG.181386.75"; exon_number "9";
chr7	StringTie	exon	150952425	150952853	1000	-	.	gene_id "MSTRG.181386"; transcript_id "MSTRG.181386.75"; exon_number "10";
chr7	StringTie	exon	150957291	150957502	1000	-	.	gene_id "MSTRG.181386"; transcript_id "MSTRG.181386.75"; exon_number "11";
chr7	StringTie	exon	150958059	150958502	1000	-	.	gene_id "MSTRG.181386"; transcript_id "MSTRG.181386.75"; exon_number "12";
chr7	StringTie	exon	150959572	150959736	1000	-	.	gene_id "MSTRG.181386"; transcript_id "MSTRG.181386.75"; exon_number "13";
chr7	StringTie	exon	150974370	150974408	1000	-	.	gene_id "MSTRG.181386"; transcript_id "MSTRG.181386.75"; exon_number "14";
chr7	StringTie	transcript	150944949	150978136	1000	-	.	gene_id "MSTRG.181386"; transcript_id "MSTRG.181386.76";
chr7	StringTie	exon	150944949	150945514	1000	-	.	gene_id "MSTRG.181386"; transcript_id "MSTRG.181386.76"; exon_number "1";
chr7	StringTie	exon	150946439	150946597	1000	-	.	gene_id "MSTRG.181386"; transcript_id "MSTRG.181386.76"; exon_number "2";
chr7	StringTie	exon	150946877	150947054	1000	-	.	gene_id "MSTRG.181386"; transcript_id "MSTRG.181386.76"; exon_number "3";
chr7	StringTie	exon	150947328	150947514	1000	-	.	gene_id "MSTRG.181386"; transcript_id "MSTRG.181386.76"; exon_number "4";
chr7	StringTie	exon	150947606	150947878	1000	-	.	gene_id "MSTRG.181386"; transcript_id "MSTRG.181386.76"; exon_number "5";
chr7	StringTie	exon	150948444	150948543	1000	-	.	gene_id "MSTRG.181386"; transcript_id "MSTRG.181386.76"; exon_number "6";
chr7	StringTie	exon	150948856	150949049	1000	-	.	gene_id "MSTRG.181386"; transcript_id "MSTRG.181386.76"; exon_number "7";
chr7	StringTie	exon	150950168	150950420	1000	-	.	gene_id "MSTRG.181386"; transcript_id "MSTRG.181386.76"; exon_number "8";
chr7	StringTie	exon	150950921	150951120	1000	-	.	gene_id "MSTRG.181386"; transcript_id "MSTRG.181386.76"; exon_number "9";
chr7	StringTie	exon	150951448	150951835	1000	-	.	gene_id "MSTRG.181386"; transcript_id "MSTRG.181386.76"; exon_number "10";
chr7	StringTie	exon	150952425	150952853	1000	-	.	gene_id "MSTRG.181386"; transcript_id "MSTRG.181386.76"; exon_number "11";
chr7	StringTie	exon	150957291	150957502	1000	-	.	gene_id "MSTRG.181386"; transcript_id "MSTRG.181386.76"; exon_number "12";
chr7	StringTie	exon	150958059	150958502	1000	-	.	gene_id "MSTRG.181386"; transcript_id "MSTRG.181386.76"; exon_number "13";
chr7	StringTie	exon	150959572	150959736	1000	-	.	gene_id "MSTRG.181386"; transcript_id "MSTRG.181386.76"; exon_number "14";
chr7	StringTie	exon	150974711	150974941	1000	-	.	gene_id "MSTRG.181386"; transcript_id "MSTRG.181386.76"; exon_number "15";
chr7	StringTie	exon	150977838	150978136	1000	-	.	gene_id "MSTRG.181386"; transcript_id "MSTRG.181386.76"; exon_number "16";
chr7	StringTie	transcript	150944950	150955839	1000	-	.	gene_id "MSTRG.181386"; transcript_id "MSTRG.181386.77";
chr7	StringTie	exon	150944950	150945514	1000	-	.	gene_id "MSTRG.181386"; transcript_id "MSTRG.181386.77"; exon_number "1";
chr7	StringTie	exon	150946877	150947011	1000	-	.	gene_id "MSTRG.181386"; transcript_id "MSTRG.181386.77"; exon_number "2";
chr7	StringTie	exon	150947328	150947514	1000	-	.	gene_id "MSTRG.181386"; transcript_id "MSTRG.181386.77"; exon_number "3";
chr7	StringTie	exon	150947606	150947878	1000	-	.	gene_id "MSTRG.181386"; transcript_id "MSTRG.181386.77"; exon_number "4";
chr7	StringTie	exon	150948444	150948543	1000	-	.	gene_id "MSTRG.181386"; transcript_id "MSTRG.181386.77"; exon_number "5";
chr7	StringTie	exon	150948856	150949049	1000	-	.	gene_id "MSTRG.181386"; transcript_id "MSTRG.181386.77"; exon_number "6";
chr7	StringTie	exon	150950168	150950420	1000	-	.	gene_id "MSTRG.181386"; transcript_id "MSTRG.181386.77"; exon_number "7";
chr7	StringTie	exon	150950921	150951120	1000	-	.	gene_id "MSTRG.181386"; transcript_id "MSTRG.181386.77"; exon_number "8";
chr7	StringTie	exon	150951448	150951835	1000	-	.	gene_id "MSTRG.181386"; transcript_id "MSTRG.181386.77"; exon_number "9";
chr7	StringTie	exon	150952425	150952853	1000	-	.	gene_id "MSTRG.181386"; transcript_id "MSTRG.181386.77"; exon_number "10";
chr7	StringTie	exon	150955396	150955839	1000	-	.	gene_id "MSTRG.181386"; transcript_id "MSTRG.181386.77"; exon_number "11";
chr7	StringTie	transcript	150944950	150978456	1000	-	.	gene_id "MSTRG.181386"; transcript_id "MSTRG.181386.78";
chr7	StringTie	exon	150944950	150945514	1000	-	.	gene_id "MSTRG.181386"; transcript_id "MSTRG.181386.78"; exon_number "1";
chr7	StringTie	exon	150946877	150947054	1000	-	.	gene_id "MSTRG.181386"; transcript_id "MSTRG.181386.78"; exon_number "2";
chr7	StringTie	exon	150947328	150947357	1000	-	.	gene_id "MSTRG.181386"; transcript_id "MSTRG.181386.78"; exon_number "3";
chr7	StringTie	exon	150952793	150952853	1000	-	.	gene_id "MSTRG.181386"; transcript_id "MSTRG.181386.78"; exon_number "4";
chr7	StringTie	exon	150957291	150957502	1000	-	.	gene_id "MSTRG.181386"; transcript_id "MSTRG.181386.78"; exon_number "5";
chr7	StringTie	exon	150958059	150958502	1000	-	.	gene_id "MSTRG.181386"; transcript_id "MSTRG.181386.78"; exon_number "6";
chr7	StringTie	exon	150959572	150959736	1000	-	.	gene_id "MSTRG.181386"; transcript_id "MSTRG.181386.78"; exon_number "7";
chr7	StringTie	exon	150974711	150974941	1000	-	.	gene_id "MSTRG.181386"; transcript_id "MSTRG.181386.78"; exon_number "8";
chr7	StringTie	exon	150978152	150978456	1000	-	.	gene_id "MSTRG.181386"; transcript_id "MSTRG.181386.78"; exon_number "9";
chr7	StringTie	transcript	150944950	150977969	1000	-	.	gene_id "MSTRG.181386"; transcript_id "MSTRG.181386.79";
chr7	StringTie	exon	150944950	150945924	1000	-	.	gene_id "MSTRG.181386"; transcript_id "MSTRG.181386.79"; exon_number "1";
chr7	StringTie	exon	150946877	150947054	1000	-	.	gene_id "MSTRG.181386"; transcript_id "MSTRG.181386.79"; exon_number "2";
chr7	StringTie	exon	150947328	150947514	1000	-	.	gene_id "MSTRG.181386"; transcript_id "MSTRG.181386.79"; exon_number "3";
chr7	StringTie	exon	150947606	150947878	1000	-	.	gene_id "MSTRG.181386"; transcript_id "MSTRG.181386.79"; exon_number "4";
chr7	StringTie	exon	150948444	150948543	1000	-	.	gene_id "MSTRG.181386"; transcript_id "MSTRG.181386.79"; exon_number "5";
chr7	StringTie	exon	150948856	150949049	1000	-	.	gene_id "MSTRG.181386"; transcript_id "MSTRG.181386.79"; exon_number "6";
chr7	StringTie	exon	150950168	150950420	1000	-	.	gene_id "MSTRG.181386"; transcript_id "MSTRG.181386.79"; exon_number "7";
chr7	StringTie	exon	150950921	150951120	1000	-	.	gene_id "MSTRG.181386"; transcript_id "MSTRG.181386.79"; exon_number "8";
chr7	StringTie	exon	150951448	150951835	1000	-	.	gene_id "MSTRG.181386"; transcript_id "MSTRG.181386.79"; exon_number "9";
chr7	StringTie	exon	150952408	150952853	1000	-	.	gene_id "MSTRG.181386"; transcript_id "MSTRG.181386.79"; exon_number "10";
chr7	StringTie	exon	150957291	150957502	1000	-	.	gene_id "MSTRG.181386"; transcript_id "MSTRG.181386.79"; exon_number "11";
chr7	StringTie	exon	150958059	150958502	1000	-	.	gene_id "MSTRG.181386"; transcript_id "MSTRG.181386.79"; exon_number "12";
chr7	StringTie	exon	150959572	150959736	1000	-	.	gene_id "MSTRG.181386"; transcript_id "MSTRG.181386.79"; exon_number "13";
chr7	StringTie	exon	150974711	150974941	1000	-	.	gene_id "MSTRG.181386"; transcript_id "MSTRG.181386.79"; exon_number "14";
chr7	StringTie	exon	150977838	150977969	1000	-	.	gene_id "MSTRG.181386"; transcript_id "MSTRG.181386.79"; exon_number "15";
chr7	StringTie	transcript	150944872	150955884	1000	-	.	gene_id "MSTRG.181386"; transcript_id "MSTRG.181386.8";
chr7	StringTie	exon	150944872	150946597	1000	-	.	gene_id "MSTRG.181386"; transcript_id "MSTRG.181386.8"; exon_number "1";
chr7	StringTie	exon	150946877	150947054	1000	-	.	gene_id "MSTRG.181386"; transcript_id "MSTRG.181386.8"; exon_number "2";
chr7	StringTie	exon	150947328	150947514	1000	-	.	gene_id "MSTRG.181386"; transcript_id "MSTRG.181386.8"; exon_number "3";
chr7	StringTie	exon	150947606	150947691	1000	-	.	gene_id "MSTRG.181386"; transcript_id "MSTRG.181386.8"; exon_number "4";
chr7	StringTie	exon	150948444	150948543	1000	-	.	gene_id "MSTRG.181386"; transcript_id "MSTRG.181386.8"; exon_number "5";
chr7	StringTie	exon	150948856	150949049	1000	-	.	gene_id "MSTRG.181386"; transcript_id "MSTRG.181386.8"; exon_number "6";
chr7	StringTie	exon	150950168	150951054	1000	-	.	gene_id "MSTRG.181386"; transcript_id "MSTRG.181386.8"; exon_number "7";
chr7	StringTie	exon	150951448	150952853	1000	-	.	gene_id "MSTRG.181386"; transcript_id "MSTRG.181386.8"; exon_number "8";
chr7	StringTie	exon	150955396	150955884	1000	-	.	gene_id "MSTRG.181386"; transcript_id "MSTRG.181386.8"; exon_number "9";
chr7	StringTie	transcript	150944950	150978152	1000	-	.	gene_id "MSTRG.181386"; transcript_id "MSTRG.181386.80";
chr7	StringTie	exon	150944950	150945514	1000	-	.	gene_id "MSTRG.181386"; transcript_id "MSTRG.181386.80"; exon_number "1";
chr7	StringTie	exon	150946877	150947054	1000	-	.	gene_id "MSTRG.181386"; transcript_id "MSTRG.181386.80"; exon_number "2";
chr7	StringTie	exon	150947328	150947514	1000	-	.	gene_id "MSTRG.181386"; transcript_id "MSTRG.181386.80"; exon_number "3";
chr7	StringTie	exon	150947606	150947878	1000	-	.	gene_id "MSTRG.181386"; transcript_id "MSTRG.181386.80"; exon_number "4";
chr7	StringTie	exon	150948444	150948543	1000	-	.	gene_id "MSTRG.181386"; transcript_id "MSTRG.181386.80"; exon_number "5";
chr7	StringTie	exon	150948856	150949049	1000	-	.	gene_id "MSTRG.181386"; transcript_id "MSTRG.181386.80"; exon_number "6";
chr7	StringTie	exon	150950168	150950420	1000	-	.	gene_id "MSTRG.181386"; transcript_id "MSTRG.181386.80"; exon_number "7";
chr7	StringTie	exon	150950921	150951054	1000	-	.	gene_id "MSTRG.181386"; transcript_id "MSTRG.181386.80"; exon_number "8";
chr7	StringTie	exon	150951448	150951835	1000	-	.	gene_id "MSTRG.181386"; transcript_id "MSTRG.181386.80"; exon_number "9";
chr7	StringTie	exon	150952425	150952853	1000	-	.	gene_id "MSTRG.181386"; transcript_id "MSTRG.181386.80"; exon_number "10";
chr7	StringTie	exon	150957291	150957502	1000	-	.	gene_id "MSTRG.181386"; transcript_id "MSTRG.181386.80"; exon_number "11";
chr7	StringTie	exon	150958059	150958502	1000	-	.	gene_id "MSTRG.181386"; transcript_id "MSTRG.181386.80"; exon_number "12";
chr7	StringTie	exon	150959572	150959736	1000	-	.	gene_id "MSTRG.181386"; transcript_id "MSTRG.181386.80"; exon_number "13";
chr7	StringTie	exon	150974711	150974941	1000	-	.	gene_id "MSTRG.181386"; transcript_id "MSTRG.181386.80"; exon_number "14";
chr7	StringTie	exon	150977838	150977914	1000	-	.	gene_id "MSTRG.181386"; transcript_id "MSTRG.181386.80"; exon_number "15";
chr7	StringTie	exon	150978122	150978152	1000	-	.	gene_id "MSTRG.181386"; transcript_id "MSTRG.181386.80"; exon_number "16";
chr7	StringTie	transcript	150944952	150955828	1000	-	.	gene_id "MSTRG.181386"; transcript_id "MSTRG.181386.81";
chr7	StringTie	exon	150944952	150946597	1000	-	.	gene_id "MSTRG.181386"; transcript_id "MSTRG.181386.81"; exon_number "1";
chr7	StringTie	exon	150946877	150947054	1000	-	.	gene_id "MSTRG.181386"; transcript_id "MSTRG.181386.81"; exon_number "2";
chr7	StringTie	exon	150947328	150947502	1000	-	.	gene_id "MSTRG.181386"; transcript_id "MSTRG.181386.81"; exon_number "3";
chr7	StringTie	exon	150947606	150947878	1000	-	.	gene_id "MSTRG.181386"; transcript_id "MSTRG.181386.81"; exon_number "4";
chr7	StringTie	exon	150948444	150948543	1000	-	.	gene_id "MSTRG.181386"; transcript_id "MSTRG.181386.81"; exon_number "5";
chr7	StringTie	exon	150948856	150949049	1000	-	.	gene_id "MSTRG.181386"; transcript_id "MSTRG.181386.81"; exon_number "6";
chr7	StringTie	exon	150950168	150950420	1000	-	.	gene_id "MSTRG.181386"; transcript_id "MSTRG.181386.81"; exon_number "7";
chr7	StringTie	exon	150950921	150951120	1000	-	.	gene_id "MSTRG.181386"; transcript_id "MSTRG.181386.81"; exon_number "8";
chr7	StringTie	exon	150951448	150951835	1000	-	.	gene_id "MSTRG.181386"; transcript_id "MSTRG.181386.81"; exon_number "9";
chr7	StringTie	exon	150952425	150952853	1000	-	.	gene_id "MSTRG.181386"; transcript_id "MSTRG.181386.81"; exon_number "10";
chr7	StringTie	exon	150953322	150953688	1000	-	.	gene_id "MSTRG.181386"; transcript_id "MSTRG.181386.81"; exon_number "11";
chr7	StringTie	exon	150955396	150955828	1000	-	.	gene_id "MSTRG.181386"; transcript_id "MSTRG.181386.81"; exon_number "12";
chr7	StringTie	transcript	150944952	150978410	1000	-	.	gene_id "MSTRG.181386"; transcript_id "MSTRG.181386.82";
chr7	StringTie	exon	150944952	150945514	1000	-	.	gene_id "MSTRG.181386"; transcript_id "MSTRG.181386.82"; exon_number "1";
chr7	StringTie	exon	150946877	150947011	1000	-	.	gene_id "MSTRG.181386"; transcript_id "MSTRG.181386.82"; exon_number "2";
chr7	StringTie	exon	150947328	150947514	1000	-	.	gene_id "MSTRG.181386"; transcript_id "MSTRG.181386.82"; exon_number "3";
chr7	StringTie	exon	150947606	150947878	1000	-	.	gene_id "MSTRG.181386"; transcript_id "MSTRG.181386.82"; exon_number "4";
chr7	StringTie	exon	150948444	150948543	1000	-	.	gene_id "MSTRG.181386"; transcript_id "MSTRG.181386.82"; exon_number "5";
chr7	StringTie	exon	150948856	150950420	1000	-	.	gene_id "MSTRG.181386"; transcript_id "MSTRG.181386.82"; exon_number "6";
chr7	StringTie	exon	150950921	150951120	1000	-	.	gene_id "MSTRG.181386"; transcript_id "MSTRG.181386.82"; exon_number "7";
chr7	StringTie	exon	150951448	150951835	1000	-	.	gene_id "MSTRG.181386"; transcript_id "MSTRG.181386.82"; exon_number "8";
chr7	StringTie	exon	150952425	150952853	1000	-	.	gene_id "MSTRG.181386"; transcript_id "MSTRG.181386.82"; exon_number "9";
chr7	StringTie	exon	150957291	150957502	1000	-	.	gene_id "MSTRG.181386"; transcript_id "MSTRG.181386.82"; exon_number "10";
chr7	StringTie	exon	150958059	150958502	1000	-	.	gene_id "MSTRG.181386"; transcript_id "MSTRG.181386.82"; exon_number "11";
chr7	StringTie	exon	150959572	150959736	1000	-	.	gene_id "MSTRG.181386"; transcript_id "MSTRG.181386.82"; exon_number "12";
chr7	StringTie	exon	150974711	150974941	1000	-	.	gene_id "MSTRG.181386"; transcript_id "MSTRG.181386.82"; exon_number "13";
chr7	StringTie	exon	150978152	150978410	1000	-	.	gene_id "MSTRG.181386"; transcript_id "MSTRG.181386.82"; exon_number "14";
chr7	StringTie	transcript	150944955	150979117	1000	-	.	gene_id "MSTRG.181386"; transcript_id "MSTRG.181386.83";
chr7	StringTie	exon	150944955	150945514	1000	-	.	gene_id "MSTRG.181386"; transcript_id "MSTRG.181386.83"; exon_number "1";
chr7	StringTie	exon	150946877	150947054	1000	-	.	gene_id "MSTRG.181386"; transcript_id "MSTRG.181386.83"; exon_number "2";
chr7	StringTie	exon	150947328	150947514	1000	-	.	gene_id "MSTRG.181386"; transcript_id "MSTRG.181386.83"; exon_number "3";
chr7	StringTie	exon	150947606	150947878	1000	-	.	gene_id "MSTRG.181386"; transcript_id "MSTRG.181386.83"; exon_number "4";
chr7	StringTie	exon	150948444	150948543	1000	-	.	gene_id "MSTRG.181386"; transcript_id "MSTRG.181386.83"; exon_number "5";
chr7	StringTie	exon	150948856	150949049	1000	-	.	gene_id "MSTRG.181386"; transcript_id "MSTRG.181386.83"; exon_number "6";
chr7	StringTie	exon	150950168	150950420	1000	-	.	gene_id "MSTRG.181386"; transcript_id "MSTRG.181386.83"; exon_number "7";
chr7	StringTie	exon	150950921	150951120	1000	-	.	gene_id "MSTRG.181386"; transcript_id "MSTRG.181386.83"; exon_number "8";
chr7	StringTie	exon	150951448	150951835	1000	-	.	gene_id "MSTRG.181386"; transcript_id "MSTRG.181386.83"; exon_number "9";
chr7	StringTie	exon	150952425	150952853	1000	-	.	gene_id "MSTRG.181386"; transcript_id "MSTRG.181386.83"; exon_number "10";
chr7	StringTie	exon	150957291	150957502	1000	-	.	gene_id "MSTRG.181386"; transcript_id "MSTRG.181386.83"; exon_number "11";
chr7	StringTie	exon	150958059	150958502	1000	-	.	gene_id "MSTRG.181386"; transcript_id "MSTRG.181386.83"; exon_number "12";
chr7	StringTie	exon	150959572	150959736	1000	-	.	gene_id "MSTRG.181386"; transcript_id "MSTRG.181386.83"; exon_number "13";
chr7	StringTie	exon	150974711	150974941	1000	-	.	gene_id "MSTRG.181386"; transcript_id "MSTRG.181386.83"; exon_number "14";
chr7	StringTie	exon	150978970	150979117	1000	-	.	gene_id "MSTRG.181386"; transcript_id "MSTRG.181386.83"; exon_number "15";
chr7	StringTie	transcript	150944955	150978136	1000	-	.	gene_id "MSTRG.181386"; transcript_id "MSTRG.181386.84";
chr7	StringTie	exon	150944955	150945514	1000	-	.	gene_id "MSTRG.181386"; transcript_id "MSTRG.181386.84"; exon_number "1";
chr7	StringTie	exon	150946439	150946597	1000	-	.	gene_id "MSTRG.181386"; transcript_id "MSTRG.181386.84"; exon_number "2";
chr7	StringTie	exon	150946877	150947054	1000	-	.	gene_id "MSTRG.181386"; transcript_id "MSTRG.181386.84"; exon_number "3";
chr7	StringTie	exon	150947328	150947502	1000	-	.	gene_id "MSTRG.181386"; transcript_id "MSTRG.181386.84"; exon_number "4";
chr7	StringTie	exon	150947606	150947878	1000	-	.	gene_id "MSTRG.181386"; transcript_id "MSTRG.181386.84"; exon_number "5";
chr7	StringTie	exon	150948444	150948543	1000	-	.	gene_id "MSTRG.181386"; transcript_id "MSTRG.181386.84"; exon_number "6";
chr7	StringTie	exon	150948856	150949049	1000	-	.	gene_id "MSTRG.181386"; transcript_id "MSTRG.181386.84"; exon_number "7";
chr7	StringTie	exon	150950168	150950420	1000	-	.	gene_id "MSTRG.181386"; transcript_id "MSTRG.181386.84"; exon_number "8";
chr7	StringTie	exon	150950921	150951120	1000	-	.	gene_id "MSTRG.181386"; transcript_id "MSTRG.181386.84"; exon_number "9";
chr7	StringTie	exon	150951448	150951835	1000	-	.	gene_id "MSTRG.181386"; transcript_id "MSTRG.181386.84"; exon_number "10";
chr7	StringTie	exon	150952425	150952853	1000	-	.	gene_id "MSTRG.181386"; transcript_id "MSTRG.181386.84"; exon_number "11";
chr7	StringTie	exon	150957291	150957502	1000	-	.	gene_id "MSTRG.181386"; transcript_id "MSTRG.181386.84"; exon_number "12";
chr7	StringTie	exon	150958059	150958502	1000	-	.	gene_id "MSTRG.181386"; transcript_id "MSTRG.181386.84"; exon_number "13";
chr7	StringTie	exon	150959572	150959736	1000	-	.	gene_id "MSTRG.181386"; transcript_id "MSTRG.181386.84"; exon_number "14";
chr7	StringTie	exon	150974711	150974941	1000	-	.	gene_id "MSTRG.181386"; transcript_id "MSTRG.181386.84"; exon_number "15";
chr7	StringTie	exon	150977838	150978136	1000	-	.	gene_id "MSTRG.181386"; transcript_id "MSTRG.181386.84"; exon_number "16";
chr7	StringTie	transcript	150944955	150978100	1000	-	.	gene_id "MSTRG.181386"; transcript_id "MSTRG.181386.85";
chr7	StringTie	exon	150944955	150945514	1000	-	.	gene_id "MSTRG.181386"; transcript_id "MSTRG.181386.85"; exon_number "1";
chr7	StringTie	exon	150946877	150947054	1000	-	.	gene_id "MSTRG.181386"; transcript_id "MSTRG.181386.85"; exon_number "2";
chr7	StringTie	exon	150947328	150947502	1000	-	.	gene_id "MSTRG.181386"; transcript_id "MSTRG.181386.85"; exon_number "3";
chr7	StringTie	exon	150947606	150947691	1000	-	.	gene_id "MSTRG.181386"; transcript_id "MSTRG.181386.85"; exon_number "4";
chr7	StringTie	exon	150948444	150948543	1000	-	.	gene_id "MSTRG.181386"; transcript_id "MSTRG.181386.85"; exon_number "5";
chr7	StringTie	exon	150948856	150949049	1000	-	.	gene_id "MSTRG.181386"; transcript_id "MSTRG.181386.85"; exon_number "6";
chr7	StringTie	exon	150950168	150950420	1000	-	.	gene_id "MSTRG.181386"; transcript_id "MSTRG.181386.85"; exon_number "7";
chr7	StringTie	exon	150950921	150951120	1000	-	.	gene_id "MSTRG.181386"; transcript_id "MSTRG.181386.85"; exon_number "8";
chr7	StringTie	exon	150951448	150951835	1000	-	.	gene_id "MSTRG.181386"; transcript_id "MSTRG.181386.85"; exon_number "9";
chr7	StringTie	exon	150952425	150952853	1000	-	.	gene_id "MSTRG.181386"; transcript_id "MSTRG.181386.85"; exon_number "10";
chr7	StringTie	exon	150957291	150957502	1000	-	.	gene_id "MSTRG.181386"; transcript_id "MSTRG.181386.85"; exon_number "11";
chr7	StringTie	exon	150958059	150958392	1000	-	.	gene_id "MSTRG.181386"; transcript_id "MSTRG.181386.85"; exon_number "12";
chr7	StringTie	exon	150959633	150959736	1000	-	.	gene_id "MSTRG.181386"; transcript_id "MSTRG.181386.85"; exon_number "13";
chr7	StringTie	exon	150974711	150974941	1000	-	.	gene_id "MSTRG.181386"; transcript_id "MSTRG.181386.85"; exon_number "14";
chr7	StringTie	exon	150977838	150977932	1000	-	.	gene_id "MSTRG.181386"; transcript_id "MSTRG.181386.85"; exon_number "15";
chr7	StringTie	exon	150977968	150978100	1000	-	.	gene_id "MSTRG.181386"; transcript_id "MSTRG.181386.85"; exon_number "16";
chr7	StringTie	transcript	150944956	150955869	1000	-	.	gene_id "MSTRG.181386"; transcript_id "MSTRG.181386.86";
chr7	StringTie	exon	150944956	150945514	1000	-	.	gene_id "MSTRG.181386"; transcript_id "MSTRG.181386.86"; exon_number "1";
chr7	StringTie	exon	150946877	150947054	1000	-	.	gene_id "MSTRG.181386"; transcript_id "MSTRG.181386.86"; exon_number "2";
chr7	StringTie	exon	150947328	150947514	1000	-	.	gene_id "MSTRG.181386"; transcript_id "MSTRG.181386.86"; exon_number "3";
chr7	StringTie	exon	150947606	150947878	1000	-	.	gene_id "MSTRG.181386"; transcript_id "MSTRG.181386.86"; exon_number "4";
chr7	StringTie	exon	150948444	150948543	1000	-	.	gene_id "MSTRG.181386"; transcript_id "MSTRG.181386.86"; exon_number "5";
chr7	StringTie	exon	150948856	150949049	1000	-	.	gene_id "MSTRG.181386"; transcript_id "MSTRG.181386.86"; exon_number "6";
chr7	StringTie	exon	150950168	150951054	1000	-	.	gene_id "MSTRG.181386"; transcript_id "MSTRG.181386.86"; exon_number "7";
chr7	StringTie	exon	150951448	150952924	1000	-	.	gene_id "MSTRG.181386"; transcript_id "MSTRG.181386.86"; exon_number "8";
chr7	StringTie	exon	150955396	150955869	1000	-	.	gene_id "MSTRG.181386"; transcript_id "MSTRG.181386.86"; exon_number "9";
chr7	StringTie	transcript	150944956	150955893	1000	-	.	gene_id "MSTRG.181386"; transcript_id "MSTRG.181386.87";
chr7	StringTie	exon	150944956	150945924	1000	-	.	gene_id "MSTRG.181386"; transcript_id "MSTRG.181386.87"; exon_number "1";
chr7	StringTie	exon	150946877	150947054	1000	-	.	gene_id "MSTRG.181386"; transcript_id "MSTRG.181386.87"; exon_number "2";
chr7	StringTie	exon	150947328	150947514	1000	-	.	gene_id "MSTRG.181386"; transcript_id "MSTRG.181386.87"; exon_number "3";
chr7	StringTie	exon	150947606	150947878	1000	-	.	gene_id "MSTRG.181386"; transcript_id "MSTRG.181386.87"; exon_number "4";
chr7	StringTie	exon	150948444	150948543	1000	-	.	gene_id "MSTRG.181386"; transcript_id "MSTRG.181386.87"; exon_number "5";
chr7	StringTie	exon	150948856	150950113	1000	-	.	gene_id "MSTRG.181386"; transcript_id "MSTRG.181386.87"; exon_number "6";
chr7	StringTie	exon	150950259	150950420	1000	-	.	gene_id "MSTRG.181386"; transcript_id "MSTRG.181386.87"; exon_number "7";
chr7	StringTie	exon	150950921	150951120	1000	-	.	gene_id "MSTRG.181386"; transcript_id "MSTRG.181386.87"; exon_number "8";
chr7	StringTie	exon	150951448	150951835	1000	-	.	gene_id "MSTRG.181386"; transcript_id "MSTRG.181386.87"; exon_number "9";
chr7	StringTie	exon	150952425	150952853	1000	-	.	gene_id "MSTRG.181386"; transcript_id "MSTRG.181386.87"; exon_number "10";
chr7	StringTie	exon	150955396	150955893	1000	-	.	gene_id "MSTRG.181386"; transcript_id "MSTRG.181386.87"; exon_number "11";
chr7	StringTie	transcript	150944956	150955840	1000	-	.	gene_id "MSTRG.181386"; transcript_id "MSTRG.181386.88";
chr7	StringTie	exon	150944956	150945514	1000	-	.	gene_id "MSTRG.181386"; transcript_id "MSTRG.181386.88"; exon_number "1";
chr7	StringTie	exon	150946877	150947054	1000	-	.	gene_id "MSTRG.181386"; transcript_id "MSTRG.181386.88"; exon_number "2";
chr7	StringTie	exon	150947328	150947514	1000	-	.	gene_id "MSTRG.181386"; transcript_id "MSTRG.181386.88"; exon_number "3";
chr7	StringTie	exon	150947606	150947878	1000	-	.	gene_id "MSTRG.181386"; transcript_id "MSTRG.181386.88"; exon_number "4";
chr7	StringTie	exon	150948444	150948543	1000	-	.	gene_id "MSTRG.181386"; transcript_id "MSTRG.181386.88"; exon_number "5";
chr7	StringTie	exon	150948856	150949049	1000	-	.	gene_id "MSTRG.181386"; transcript_id "MSTRG.181386.88"; exon_number "6";
chr7	StringTie	exon	150950168	150951120	1000	-	.	gene_id "MSTRG.181386"; transcript_id "MSTRG.181386.88"; exon_number "7";
chr7	StringTie	exon	150951448	150951835	1000	-	.	gene_id "MSTRG.181386"; transcript_id "MSTRG.181386.88"; exon_number "8";
chr7	StringTie	exon	150952420	150952924	1000	-	.	gene_id "MSTRG.181386"; transcript_id "MSTRG.181386.88"; exon_number "9";
chr7	StringTie	exon	150955396	150955661	1000	-	.	gene_id "MSTRG.181386"; transcript_id "MSTRG.181386.88"; exon_number "10";
chr7	StringTie	exon	150955714	150955840	1000	-	.	gene_id "MSTRG.181386"; transcript_id "MSTRG.181386.88"; exon_number "11";
chr7	StringTie	transcript	150944956	150962116	1000	-	.	gene_id "MSTRG.181386"; transcript_id "MSTRG.181386.89";
chr7	StringTie	exon	150944956	150945514	1000	-	.	gene_id "MSTRG.181386"; transcript_id "MSTRG.181386.89"; exon_number "1";
chr7	StringTie	exon	150946877	150947054	1000	-	.	gene_id "MSTRG.181386"; transcript_id "MSTRG.181386.89"; exon_number "2";
chr7	StringTie	exon	150947328	150947514	1000	-	.	gene_id "MSTRG.181386"; transcript_id "MSTRG.181386.89"; exon_number "3";
chr7	StringTie	exon	150947606	150947691	1000	-	.	gene_id "MSTRG.181386"; transcript_id "MSTRG.181386.89"; exon_number "4";
chr7	StringTie	exon	150948444	150948543	1000	-	.	gene_id "MSTRG.181386"; transcript_id "MSTRG.181386.89"; exon_number "5";
chr7	StringTie	exon	150948856	150949049	1000	-	.	gene_id "MSTRG.181386"; transcript_id "MSTRG.181386.89"; exon_number "6";
chr7	StringTie	exon	150950168	150950420	1000	-	.	gene_id "MSTRG.181386"; transcript_id "MSTRG.181386.89"; exon_number "7";
chr7	StringTie	exon	150950921	150952853	1000	-	.	gene_id "MSTRG.181386"; transcript_id "MSTRG.181386.89"; exon_number "8";
chr7	StringTie	exon	150957291	150957502	1000	-	.	gene_id "MSTRG.181386"; transcript_id "MSTRG.181386.89"; exon_number "9";
chr7	StringTie	exon	150958059	150958502	1000	-	.	gene_id "MSTRG.181386"; transcript_id "MSTRG.181386.89"; exon_number "10";
chr7	StringTie	exon	150959572	150959736	1000	-	.	gene_id "MSTRG.181386"; transcript_id "MSTRG.181386.89"; exon_number "11";
chr7	StringTie	exon	150961990	150962116	1000	-	.	gene_id "MSTRG.181386"; transcript_id "MSTRG.181386.89"; exon_number "12";
chr7	StringTie	transcript	150944872	150978420	1000	-	.	gene_id "MSTRG.181386"; transcript_id "MSTRG.181386.9";
chr7	StringTie	exon	150944872	150945514	1000	-	.	gene_id "MSTRG.181386"; transcript_id "MSTRG.181386.9"; exon_number "1";
chr7	StringTie	exon	150946877	150947054	1000	-	.	gene_id "MSTRG.181386"; transcript_id "MSTRG.181386.9"; exon_number "2";
chr7	StringTie	exon	150947328	150947514	1000	-	.	gene_id "MSTRG.181386"; transcript_id "MSTRG.181386.9"; exon_number "3";
chr7	StringTie	exon	150947606	150947878	1000	-	.	gene_id "MSTRG.181386"; transcript_id "MSTRG.181386.9"; exon_number "4";
chr7	StringTie	exon	150948444	150948543	1000	-	.	gene_id "MSTRG.181386"; transcript_id "MSTRG.181386.9"; exon_number "5";
chr7	StringTie	exon	150948856	150949049	1000	-	.	gene_id "MSTRG.181386"; transcript_id "MSTRG.181386.9"; exon_number "6";
chr7	StringTie	exon	150950168	150950420	1000	-	.	gene_id "MSTRG.181386"; transcript_id "MSTRG.181386.9"; exon_number "7";
chr7	StringTie	exon	150950921	150951054	1000	-	.	gene_id "MSTRG.181386"; transcript_id "MSTRG.181386.9"; exon_number "8";
chr7	StringTie	exon	150951448	150951835	1000	-	.	gene_id "MSTRG.181386"; transcript_id "MSTRG.181386.9"; exon_number "9";
chr7	StringTie	exon	150952425	150952853	1000	-	.	gene_id "MSTRG.181386"; transcript_id "MSTRG.181386.9"; exon_number "10";
chr7	StringTie	exon	150957291	150957502	1000	-	.	gene_id "MSTRG.181386"; transcript_id "MSTRG.181386.9"; exon_number "11";
chr7	StringTie	exon	150958059	150958502	1000	-	.	gene_id "MSTRG.181386"; transcript_id "MSTRG.181386.9"; exon_number "12";
chr7	StringTie	exon	150959572	150959736	1000	-	.	gene_id "MSTRG.181386"; transcript_id "MSTRG.181386.9"; exon_number "13";
chr7	StringTie	exon	150974711	150974941	1000	-	.	gene_id "MSTRG.181386"; transcript_id "MSTRG.181386.9"; exon_number "14";
chr7	StringTie	exon	150978152	150978420	1000	-	.	gene_id "MSTRG.181386"; transcript_id "MSTRG.181386.9"; exon_number "15";
chr7	StringTie	transcript	150944956	150978556	1000	-	.	gene_id "MSTRG.181386"; transcript_id "MSTRG.181386.90";
chr7	StringTie	exon	150944956	150946584	1000	-	.	gene_id "MSTRG.181386"; transcript_id "MSTRG.181386.90"; exon_number "1";
chr7	StringTie	exon	150946877	150947054	1000	-	.	gene_id "MSTRG.181386"; transcript_id "MSTRG.181386.90"; exon_number "2";
chr7	StringTie	exon	150947328	150947514	1000	-	.	gene_id "MSTRG.181386"; transcript_id "MSTRG.181386.90"; exon_number "3";
chr7	StringTie	exon	150947606	150947691	1000	-	.	gene_id "MSTRG.181386"; transcript_id "MSTRG.181386.90"; exon_number "4";
chr7	StringTie	exon	150948444	150948543	1000	-	.	gene_id "MSTRG.181386"; transcript_id "MSTRG.181386.90"; exon_number "5";
chr7	StringTie	exon	150948856	150950420	1000	-	.	gene_id "MSTRG.181386"; transcript_id "MSTRG.181386.90"; exon_number "6";
chr7	StringTie	exon	150950921	150951054	1000	-	.	gene_id "MSTRG.181386"; transcript_id "MSTRG.181386.90"; exon_number "7";
chr7	StringTie	exon	150951448	150952853	1000	-	.	gene_id "MSTRG.181386"; transcript_id "MSTRG.181386.90"; exon_number "8";
chr7	StringTie	exon	150957291	150957502	1000	-	.	gene_id "MSTRG.181386"; transcript_id "MSTRG.181386.90"; exon_number "9";
chr7	StringTie	exon	150958059	150958502	1000	-	.	gene_id "MSTRG.181386"; transcript_id "MSTRG.181386.90"; exon_number "10";
chr7	StringTie	exon	150959572	150959736	1000	-	.	gene_id "MSTRG.181386"; transcript_id "MSTRG.181386.90"; exon_number "11";
chr7	StringTie	exon	150974711	150974941	1000	-	.	gene_id "MSTRG.181386"; transcript_id "MSTRG.181386.90"; exon_number "12";
chr7	StringTie	exon	150978152	150978556	1000	-	.	gene_id "MSTRG.181386"; transcript_id "MSTRG.181386.90"; exon_number "13";
chr7	StringTie	transcript	150944956	150978364	1000	-	.	gene_id "MSTRG.181386"; transcript_id "MSTRG.181386.91";
chr7	StringTie	exon	150944956	150945514	1000	-	.	gene_id "MSTRG.181386"; transcript_id "MSTRG.181386.91"; exon_number "1";
chr7	StringTie	exon	150946877	150947054	1000	-	.	gene_id "MSTRG.181386"; transcript_id "MSTRG.181386.91"; exon_number "2";
chr7	StringTie	exon	150947328	150947514	1000	-	.	gene_id "MSTRG.181386"; transcript_id "MSTRG.181386.91"; exon_number "3";
chr7	StringTie	exon	150947606	150947691	1000	-	.	gene_id "MSTRG.181386"; transcript_id "MSTRG.181386.91"; exon_number "4";
chr7	StringTie	exon	150948444	150948543	1000	-	.	gene_id "MSTRG.181386"; transcript_id "MSTRG.181386.91"; exon_number "5";
chr7	StringTie	exon	150948856	150949049	1000	-	.	gene_id "MSTRG.181386"; transcript_id "MSTRG.181386.91"; exon_number "6";
chr7	StringTie	exon	150950168	150950420	1000	-	.	gene_id "MSTRG.181386"; transcript_id "MSTRG.181386.91"; exon_number "7";
chr7	StringTie	exon	150950921	150951054	1000	-	.	gene_id "MSTRG.181386"; transcript_id "MSTRG.181386.91"; exon_number "8";
chr7	StringTie	exon	150951448	150951835	1000	-	.	gene_id "MSTRG.181386"; transcript_id "MSTRG.181386.91"; exon_number "9";
chr7	StringTie	exon	150952425	150952853	1000	-	.	gene_id "MSTRG.181386"; transcript_id "MSTRG.181386.91"; exon_number "10";
chr7	StringTie	exon	150957291	150957502	1000	-	.	gene_id "MSTRG.181386"; transcript_id "MSTRG.181386.91"; exon_number "11";
chr7	StringTie	exon	150958059	150958502	1000	-	.	gene_id "MSTRG.181386"; transcript_id "MSTRG.181386.91"; exon_number "12";
chr7	StringTie	exon	150959572	150959736	1000	-	.	gene_id "MSTRG.181386"; transcript_id "MSTRG.181386.91"; exon_number "13";
chr7	StringTie	exon	150974711	150974941	1000	-	.	gene_id "MSTRG.181386"; transcript_id "MSTRG.181386.91"; exon_number "14";
chr7	StringTie	exon	150978152	150978364	1000	-	.	gene_id "MSTRG.181386"; transcript_id "MSTRG.181386.91"; exon_number "15";
chr7	StringTie	transcript	150944956	150977939	1000	-	.	gene_id "MSTRG.181386"; transcript_id "MSTRG.181386.92";
chr7	StringTie	exon	150944956	150946597	1000	-	.	gene_id "MSTRG.181386"; transcript_id "MSTRG.181386.92"; exon_number "1";
chr7	StringTie	exon	150946877	150947011	1000	-	.	gene_id "MSTRG.181386"; transcript_id "MSTRG.181386.92"; exon_number "2";
chr7	StringTie	exon	150947328	150947514	1000	-	.	gene_id "MSTRG.181386"; transcript_id "MSTRG.181386.92"; exon_number "3";
chr7	StringTie	exon	150947606	150947878	1000	-	.	gene_id "MSTRG.181386"; transcript_id "MSTRG.181386.92"; exon_number "4";
chr7	StringTie	exon	150948444	150948543	1000	-	.	gene_id "MSTRG.181386"; transcript_id "MSTRG.181386.92"; exon_number "5";
chr7	StringTie	exon	150948856	150949049	1000	-	.	gene_id "MSTRG.181386"; transcript_id "MSTRG.181386.92"; exon_number "6";
chr7	StringTie	exon	150950168	150950420	1000	-	.	gene_id "MSTRG.181386"; transcript_id "MSTRG.181386.92"; exon_number "7";
chr7	StringTie	exon	150950921	150951054	1000	-	.	gene_id "MSTRG.181386"; transcript_id "MSTRG.181386.92"; exon_number "8";
chr7	StringTie	exon	150951448	150951835	1000	-	.	gene_id "MSTRG.181386"; transcript_id "MSTRG.181386.92"; exon_number "9";
chr7	StringTie	exon	150952425	150952853	1000	-	.	gene_id "MSTRG.181386"; transcript_id "MSTRG.181386.92"; exon_number "10";
chr7	StringTie	exon	150957291	150957502	1000	-	.	gene_id "MSTRG.181386"; transcript_id "MSTRG.181386.92"; exon_number "11";
chr7	StringTie	exon	150958059	150958502	1000	-	.	gene_id "MSTRG.181386"; transcript_id "MSTRG.181386.92"; exon_number "12";
chr7	StringTie	exon	150959572	150959736	1000	-	.	gene_id "MSTRG.181386"; transcript_id "MSTRG.181386.92"; exon_number "13";
chr7	StringTie	exon	150974711	150974941	1000	-	.	gene_id "MSTRG.181386"; transcript_id "MSTRG.181386.92"; exon_number "14";
chr7	StringTie	exon	150977838	150977939	1000	-	.	gene_id "MSTRG.181386"; transcript_id "MSTRG.181386.92"; exon_number "15";
chr7	StringTie	transcript	150944956	150978100	1000	-	.	gene_id "MSTRG.181386"; transcript_id "MSTRG.181386.93";
chr7	StringTie	exon	150944956	150945514	1000	-	.	gene_id "MSTRG.181386"; transcript_id "MSTRG.181386.93"; exon_number "1";
chr7	StringTie	exon	150946877	150947054	1000	-	.	gene_id "MSTRG.181386"; transcript_id "MSTRG.181386.93"; exon_number "2";
chr7	StringTie	exon	150947328	150947514	1000	-	.	gene_id "MSTRG.181386"; transcript_id "MSTRG.181386.93"; exon_number "3";
chr7	StringTie	exon	150947606	150947878	1000	-	.	gene_id "MSTRG.181386"; transcript_id "MSTRG.181386.93"; exon_number "4";
chr7	StringTie	exon	150948444	150948543	1000	-	.	gene_id "MSTRG.181386"; transcript_id "MSTRG.181386.93"; exon_number "5";
chr7	StringTie	exon	150948856	150949049	1000	-	.	gene_id "MSTRG.181386"; transcript_id "MSTRG.181386.93"; exon_number "6";
chr7	StringTie	exon	150950114	150950420	1000	-	.	gene_id "MSTRG.181386"; transcript_id "MSTRG.181386.93"; exon_number "7";
chr7	StringTie	exon	150950921	150951120	1000	-	.	gene_id "MSTRG.181386"; transcript_id "MSTRG.181386.93"; exon_number "8";
chr7	StringTie	exon	150951448	150951835	1000	-	.	gene_id "MSTRG.181386"; transcript_id "MSTRG.181386.93"; exon_number "9";
chr7	StringTie	exon	150952425	150952853	1000	-	.	gene_id "MSTRG.181386"; transcript_id "MSTRG.181386.93"; exon_number "10";
chr7	StringTie	exon	150957291	150957502	1000	-	.	gene_id "MSTRG.181386"; transcript_id "MSTRG.181386.93"; exon_number "11";
chr7	StringTie	exon	150958059	150958392	1000	-	.	gene_id "MSTRG.181386"; transcript_id "MSTRG.181386.93"; exon_number "12";
chr7	StringTie	exon	150959633	150959736	1000	-	.	gene_id "MSTRG.181386"; transcript_id "MSTRG.181386.93"; exon_number "13";
chr7	StringTie	exon	150974711	150974941	1000	-	.	gene_id "MSTRG.181386"; transcript_id "MSTRG.181386.93"; exon_number "14";
chr7	StringTie	exon	150977838	150977932	1000	-	.	gene_id "MSTRG.181386"; transcript_id "MSTRG.181386.93"; exon_number "15";
chr7	StringTie	exon	150977968	150978100	1000	-	.	gene_id "MSTRG.181386"; transcript_id "MSTRG.181386.93"; exon_number "16";
chr7	StringTie	transcript	150944956	150978100	1000	-	.	gene_id "MSTRG.181386"; transcript_id "MSTRG.181386.94";
chr7	StringTie	exon	150944956	150945514	1000	-	.	gene_id "MSTRG.181386"; transcript_id "MSTRG.181386.94"; exon_number "1";
chr7	StringTie	exon	150946877	150947054	1000	-	.	gene_id "MSTRG.181386"; transcript_id "MSTRG.181386.94"; exon_number "2";
chr7	StringTie	exon	150947328	150947502	1000	-	.	gene_id "MSTRG.181386"; transcript_id "MSTRG.181386.94"; exon_number "3";
chr7	StringTie	exon	150947606	150947878	1000	-	.	gene_id "MSTRG.181386"; transcript_id "MSTRG.181386.94"; exon_number "4";
chr7	StringTie	exon	150948444	150948543	1000	-	.	gene_id "MSTRG.181386"; transcript_id "MSTRG.181386.94"; exon_number "5";
chr7	StringTie	exon	150948856	150949049	1000	-	.	gene_id "MSTRG.181386"; transcript_id "MSTRG.181386.94"; exon_number "6";
chr7	StringTie	exon	150950168	150950420	1000	-	.	gene_id "MSTRG.181386"; transcript_id "MSTRG.181386.94"; exon_number "7";
chr7	StringTie	exon	150950921	150951120	1000	-	.	gene_id "MSTRG.181386"; transcript_id "MSTRG.181386.94"; exon_number "8";
chr7	StringTie	exon	150951448	150951835	1000	-	.	gene_id "MSTRG.181386"; transcript_id "MSTRG.181386.94"; exon_number "9";
chr7	StringTie	exon	150952425	150952853	1000	-	.	gene_id "MSTRG.181386"; transcript_id "MSTRG.181386.94"; exon_number "10";
chr7	StringTie	exon	150957291	150957502	1000	-	.	gene_id "MSTRG.181386"; transcript_id "MSTRG.181386.94"; exon_number "11";
chr7	StringTie	exon	150958059	150958392	1000	-	.	gene_id "MSTRG.181386"; transcript_id "MSTRG.181386.94"; exon_number "12";
chr7	StringTie	exon	150959633	150959736	1000	-	.	gene_id "MSTRG.181386"; transcript_id "MSTRG.181386.94"; exon_number "13";
chr7	StringTie	exon	150974711	150974941	1000	-	.	gene_id "MSTRG.181386"; transcript_id "MSTRG.181386.94"; exon_number "14";
chr7	StringTie	exon	150977838	150977932	1000	-	.	gene_id "MSTRG.181386"; transcript_id "MSTRG.181386.94"; exon_number "15";
chr7	StringTie	exon	150977968	150978100	1000	-	.	gene_id "MSTRG.181386"; transcript_id "MSTRG.181386.94"; exon_number "16";
chr7	StringTie	transcript	150944960	150977904	1000	-	.	gene_id "MSTRG.181386"; transcript_id "MSTRG.181386.95";
chr7	StringTie	exon	150944960	150945514	1000	-	.	gene_id "MSTRG.181386"; transcript_id "MSTRG.181386.95"; exon_number "1";
chr7	StringTie	exon	150946877	150947054	1000	-	.	gene_id "MSTRG.181386"; transcript_id "MSTRG.181386.95"; exon_number "2";
chr7	StringTie	exon	150947328	150947502	1000	-	.	gene_id "MSTRG.181386"; transcript_id "MSTRG.181386.95"; exon_number "3";
chr7	StringTie	exon	150947606	150947878	1000	-	.	gene_id "MSTRG.181386"; transcript_id "MSTRG.181386.95"; exon_number "4";
chr7	StringTie	exon	150948444	150948543	1000	-	.	gene_id "MSTRG.181386"; transcript_id "MSTRG.181386.95"; exon_number "5";
chr7	StringTie	exon	150948856	150949049	1000	-	.	gene_id "MSTRG.181386"; transcript_id "MSTRG.181386.95"; exon_number "6";
chr7	StringTie	exon	150950168	150950420	1000	-	.	gene_id "MSTRG.181386"; transcript_id "MSTRG.181386.95"; exon_number "7";
chr7	StringTie	exon	150950921	150951054	1000	-	.	gene_id "MSTRG.181386"; transcript_id "MSTRG.181386.95"; exon_number "8";
chr7	StringTie	exon	150951448	150951835	1000	-	.	gene_id "MSTRG.181386"; transcript_id "MSTRG.181386.95"; exon_number "9";
chr7	StringTie	exon	150952425	150952853	1000	-	.	gene_id "MSTRG.181386"; transcript_id "MSTRG.181386.95"; exon_number "10";
chr7	StringTie	exon	150957291	150957502	1000	-	.	gene_id "MSTRG.181386"; transcript_id "MSTRG.181386.95"; exon_number "11";
chr7	StringTie	exon	150958059	150958502	1000	-	.	gene_id "MSTRG.181386"; transcript_id "MSTRG.181386.95"; exon_number "12";
chr7	StringTie	exon	150959572	150959736	1000	-	.	gene_id "MSTRG.181386"; transcript_id "MSTRG.181386.95"; exon_number "13";
chr7	StringTie	exon	150974711	150974941	1000	-	.	gene_id "MSTRG.181386"; transcript_id "MSTRG.181386.95"; exon_number "14";
chr7	StringTie	exon	150977838	150977904	1000	-	.	gene_id "MSTRG.181386"; transcript_id "MSTRG.181386.95"; exon_number "15";
chr7	StringTie	transcript	150944961	150957488	1000	-	.	gene_id "MSTRG.181386"; transcript_id "MSTRG.181386.96";
chr7	StringTie	exon	150944961	150945514	1000	-	.	gene_id "MSTRG.181386"; transcript_id "MSTRG.181386.96"; exon_number "1";
chr7	StringTie	exon	150946877	150947054	1000	-	.	gene_id "MSTRG.181386"; transcript_id "MSTRG.181386.96"; exon_number "2";
chr7	StringTie	exon	150947328	150947514	1000	-	.	gene_id "MSTRG.181386"; transcript_id "MSTRG.181386.96"; exon_number "3";
chr7	StringTie	exon	150947606	150947878	1000	-	.	gene_id "MSTRG.181386"; transcript_id "MSTRG.181386.96"; exon_number "4";
chr7	StringTie	exon	150948228	150948324	1000	-	.	gene_id "MSTRG.181386"; transcript_id "MSTRG.181386.96"; exon_number "5";
chr7	StringTie	exon	150948444	150948543	1000	-	.	gene_id "MSTRG.181386"; transcript_id "MSTRG.181386.96"; exon_number "6";
chr7	StringTie	exon	150948856	150949049	1000	-	.	gene_id "MSTRG.181386"; transcript_id "MSTRG.181386.96"; exon_number "7";
chr7	StringTie	exon	150950168	150950420	1000	-	.	gene_id "MSTRG.181386"; transcript_id "MSTRG.181386.96"; exon_number "8";
chr7	StringTie	exon	150950921	150951120	1000	-	.	gene_id "MSTRG.181386"; transcript_id "MSTRG.181386.96"; exon_number "9";
chr7	StringTie	exon	150951448	150951835	1000	-	.	gene_id "MSTRG.181386"; transcript_id "MSTRG.181386.96"; exon_number "10";
chr7	StringTie	exon	150952425	150952853	1000	-	.	gene_id "MSTRG.181386"; transcript_id "MSTRG.181386.96"; exon_number "11";
chr7	StringTie	exon	150957291	150957488	1000	-	.	gene_id "MSTRG.181386"; transcript_id "MSTRG.181386.96"; exon_number "12";
chr7	StringTie	transcript	150944961	150955790	1000	-	.	gene_id "MSTRG.181386"; transcript_id "MSTRG.181386.97";
chr7	StringTie	exon	150944961	150945514	1000	-	.	gene_id "MSTRG.181386"; transcript_id "MSTRG.181386.97"; exon_number "1";
chr7	StringTie	exon	150946877	150947054	1000	-	.	gene_id "MSTRG.181386"; transcript_id "MSTRG.181386.97"; exon_number "2";
chr7	StringTie	exon	150947328	150947483	1000	-	.	gene_id "MSTRG.181386"; transcript_id "MSTRG.181386.97"; exon_number "3";
chr7	StringTie	exon	150947606	150947878	1000	-	.	gene_id "MSTRG.181386"; transcript_id "MSTRG.181386.97"; exon_number "4";
chr7	StringTie	exon	150948444	150948543	1000	-	.	gene_id "MSTRG.181386"; transcript_id "MSTRG.181386.97"; exon_number "5";
chr7	StringTie	exon	150948856	150949049	1000	-	.	gene_id "MSTRG.181386"; transcript_id "MSTRG.181386.97"; exon_number "6";
chr7	StringTie	exon	150950168	150950420	1000	-	.	gene_id "MSTRG.181386"; transcript_id "MSTRG.181386.97"; exon_number "7";
chr7	StringTie	exon	150950921	150951120	1000	-	.	gene_id "MSTRG.181386"; transcript_id "MSTRG.181386.97"; exon_number "8";
chr7	StringTie	exon	150951448	150951835	1000	-	.	gene_id "MSTRG.181386"; transcript_id "MSTRG.181386.97"; exon_number "9";
chr7	StringTie	exon	150952425	150952853	1000	-	.	gene_id "MSTRG.181386"; transcript_id "MSTRG.181386.97"; exon_number "10";
chr7	StringTie	exon	150955396	150955790	1000	-	.	gene_id "MSTRG.181386"; transcript_id "MSTRG.181386.97"; exon_number "11";
chr7	StringTie	transcript	150944961	150956168	1000	-	.	gene_id "MSTRG.181386"; transcript_id "MSTRG.181386.98";
chr7	StringTie	exon	150944961	150945514	1000	-	.	gene_id "MSTRG.181386"; transcript_id "MSTRG.181386.98"; exon_number "1";
chr7	StringTie	exon	150946877	150947054	1000	-	.	gene_id "MSTRG.181386"; transcript_id "MSTRG.181386.98"; exon_number "2";
chr7	StringTie	exon	150947328	150947502	1000	-	.	gene_id "MSTRG.181386"; transcript_id "MSTRG.181386.98"; exon_number "3";
chr7	StringTie	exon	150947606	150947878	1000	-	.	gene_id "MSTRG.181386"; transcript_id "MSTRG.181386.98"; exon_number "4";
chr7	StringTie	exon	150948444	150948543	1000	-	.	gene_id "MSTRG.181386"; transcript_id "MSTRG.181386.98"; exon_number "5";
chr7	StringTie	exon	150948856	150949049	1000	-	.	gene_id "MSTRG.181386"; transcript_id "MSTRG.181386.98"; exon_number "6";
chr7	StringTie	exon	150950168	150950420	1000	-	.	gene_id "MSTRG.181386"; transcript_id "MSTRG.181386.98"; exon_number "7";
chr7	StringTie	exon	150950921	150951120	1000	-	.	gene_id "MSTRG.181386"; transcript_id "MSTRG.181386.98"; exon_number "8";
chr7	StringTie	exon	150951448	150951835	1000	-	.	gene_id "MSTRG.181386"; transcript_id "MSTRG.181386.98"; exon_number "9";
chr7	StringTie	exon	150952425	150952853	1000	-	.	gene_id "MSTRG.181386"; transcript_id "MSTRG.181386.98"; exon_number "10";
chr7	StringTie	exon	150956146	150956168	1000	-	.	gene_id "MSTRG.181386"; transcript_id "MSTRG.181386.98"; exon_number "11";
chr7	StringTie	transcript	150944961	150955828	1000	-	.	gene_id "MSTRG.181386"; transcript_id "MSTRG.181386.99";
chr7	StringTie	exon	150944961	150945514	1000	-	.	gene_id "MSTRG.181386"; transcript_id "MSTRG.181386.99"; exon_number "1";
chr7	StringTie	exon	150946877	150947011	1000	-	.	gene_id "MSTRG.181386"; transcript_id "MSTRG.181386.99"; exon_number "2";
chr7	StringTie	exon	150947328	150947514	1000	-	.	gene_id "MSTRG.181386"; transcript_id "MSTRG.181386.99"; exon_number "3";
chr7	StringTie	exon	150947606	150947691	1000	-	.	gene_id "MSTRG.181386"; transcript_id "MSTRG.181386.99"; exon_number "4";
chr7	StringTie	exon	150948444	150948543	1000	-	.	gene_id "MSTRG.181386"; transcript_id "MSTRG.181386.99"; exon_number "5";
chr7	StringTie	exon	150948856	150949049	1000	-	.	gene_id "MSTRG.181386"; transcript_id "MSTRG.181386.99"; exon_number "6";
chr7	StringTie	exon	150950168	150950420	1000	-	.	gene_id "MSTRG.181386"; transcript_id "MSTRG.181386.99"; exon_number "7";
chr7	StringTie	exon	150950921	150951120	1000	-	.	gene_id "MSTRG.181386"; transcript_id "MSTRG.181386.99"; exon_number "8";
chr7	StringTie	exon	150951448	150951835	1000	-	.	gene_id "MSTRG.181386"; transcript_id "MSTRG.181386.99"; exon_number "9";
chr7	StringTie	exon	150952425	150952853	1000	-	.	gene_id "MSTRG.181386"; transcript_id "MSTRG.181386.99"; exon_number "10";
chr7	StringTie	exon	150955396	150955828	1000	-	.	gene_id "MSTRG.181386"; transcript_id "MSTRG.181386.99"; exon_number "11";
chr7	StringTie	transcript	150949482	150951120	1000	+	.	gene_id "MSTRG.181387"; transcript_id "MSTRG.181387.1";
chr7	StringTie	exon	150949482	150949668	1000	+	.	gene_id "MSTRG.181387"; transcript_id "MSTRG.181387.1"; exon_number "1";
chr7	StringTie	exon	150949850	150950073	1000	+	.	gene_id "MSTRG.181387"; transcript_id "MSTRG.181387.1"; exon_number "2";
chr7	StringTie	exon	150950244	150950378	1000	+	.	gene_id "MSTRG.181387"; transcript_id "MSTRG.181387.1"; exon_number "3";
chr7	StringTie	exon	150950990	150951120	1000	+	.	gene_id "MSTRG.181387"; transcript_id "MSTRG.181387.1"; exon_number "4";
chr7	StringTie	transcript	150949505	150952631	1000	+	.	gene_id "MSTRG.181387"; transcript_id "MSTRG.181387.2";
chr7	StringTie	exon	150949505	150949668	1000	+	.	gene_id "MSTRG.181387"; transcript_id "MSTRG.181387.2"; exon_number "1";
chr7	StringTie	exon	150949726	150949792	1000	+	.	gene_id "MSTRG.181387"; transcript_id "MSTRG.181387.2"; exon_number "2";
chr7	StringTie	exon	150949877	150950033	1000	+	.	gene_id "MSTRG.181387"; transcript_id "MSTRG.181387.2"; exon_number "3";
chr7	StringTie	exon	150951540	150951619	1000	+	.	gene_id "MSTRG.181387"; transcript_id "MSTRG.181387.2"; exon_number "4";
chr7	StringTie	exon	150952455	150952631	1000	+	.	gene_id "MSTRG.181387"; transcript_id "MSTRG.181387.2"; exon_number "5";
chr7	StringTie	transcript	150949508	150949988	1000	+	.	gene_id "MSTRG.181387"; transcript_id "MSTRG.181387.3";
chr7	StringTie	exon	150949508	150949668	1000	+	.	gene_id "MSTRG.181387"; transcript_id "MSTRG.181387.3"; exon_number "1";
chr7	StringTie	exon	150949793	150949988	1000	+	.	gene_id "MSTRG.181387"; transcript_id "MSTRG.181387.3"; exon_number "2";
chr7	StringTie	transcript	150949511	150951120	1000	+	.	gene_id "MSTRG.181387"; transcript_id "MSTRG.181387.4";
chr7	StringTie	exon	150949511	150949792	1000	+	.	gene_id "MSTRG.181387"; transcript_id "MSTRG.181387.4"; exon_number "1";
chr7	StringTie	exon	150949877	150950063	1000	+	.	gene_id "MSTRG.181387"; transcript_id "MSTRG.181387.4"; exon_number "2";
chr7	StringTie	exon	150950199	150950396	1000	+	.	gene_id "MSTRG.181387"; transcript_id "MSTRG.181387.4"; exon_number "3";
chr7	StringTie	exon	150950990	150951120	1000	+	.	gene_id "MSTRG.181387"; transcript_id "MSTRG.181387.4"; exon_number "4";
chr7	StringTie	transcript	150951336	150951779	1000	+	.	gene_id "MSTRG.181387"; transcript_id "MSTRG.181387.5";
chr7	StringTie	exon	150951336	150951524	1000	+	.	gene_id "MSTRG.181387"; transcript_id "MSTRG.181387.5"; exon_number "1";
chr7	StringTie	exon	150951726	150951779	1000	+	.	gene_id "MSTRG.181387"; transcript_id "MSTRG.181387.5"; exon_number "2";
chr7	StringTie	transcript	150951448	150951771	1000	+	.	gene_id "MSTRG.181387"; transcript_id "MSTRG.181387.6";
chr7	StringTie	exon	150951448	150951589	1000	+	.	gene_id "MSTRG.181387"; transcript_id "MSTRG.181387.6"; exon_number "1";
chr7	StringTie	exon	150951642	150951771	1000	+	.	gene_id "MSTRG.181387"; transcript_id "MSTRG.181387.6"; exon_number "2";
chr7	StringTie	transcript	150951551	150952855	1000	+	.	gene_id "MSTRG.181387"; transcript_id "MSTRG.181387.7";
chr7	StringTie	exon	150951551	150951698	1000	+	.	gene_id "MSTRG.181387"; transcript_id "MSTRG.181387.7"; exon_number "1";
chr7	StringTie	exon	150952455	150952692	1000	+	.	gene_id "MSTRG.181387"; transcript_id "MSTRG.181387.7"; exon_number "2";
chr7	StringTie	exon	150952826	150952855	1000	+	.	gene_id "MSTRG.181387"; transcript_id "MSTRG.181387.7"; exon_number "3";
chr7	StringTie	transcript	150958058	150958497	1000	+	.	gene_id "MSTRG.181388"; transcript_id "MSTRG.181388.1";
chr7	StringTie	exon	150958058	150958096	1000	+	.	gene_id "MSTRG.181388"; transcript_id "MSTRG.181388.1"; exon_number "1";
chr7	StringTie	exon	150958196	150958497	1000	+	.	gene_id "MSTRG.181388"; transcript_id "MSTRG.181388.1"; exon_number "2";
chr7	StringTie	transcript	150974943	150977806	1000	+	.	gene_id "MSTRG.181389"; transcript_id "MSTRG.181389.1";
chr7	StringTie	exon	150974943	150975475	1000	+	.	gene_id "MSTRG.181389"; transcript_id "MSTRG.181389.1"; exon_number "1";
chr7	StringTie	exon	150976536	150976711	1000	+	.	gene_id "MSTRG.181389"; transcript_id "MSTRG.181389.1"; exon_number "2";
chr7	StringTie	exon	150976845	150977806	1000	+	.	gene_id "MSTRG.181389"; transcript_id "MSTRG.181389.1"; exon_number "3";
chr10	StringTie	transcript	1337724	1339376	1000	-	.	gene_id "MSTRG.18139"; transcript_id "MSTRG.18139.1";
chr10	StringTie	exon	1337724	1339376	1000	-	.	gene_id "MSTRG.18139"; transcript_id "MSTRG.18139.1"; exon_number "1";
chr10	StringTie	transcript	1337724	1339371	1000	-	.	gene_id "MSTRG.18139"; transcript_id "MSTRG.18139.2";
chr10	StringTie	exon	1337724	1338054	1000	-	.	gene_id "MSTRG.18139"; transcript_id "MSTRG.18139.2"; exon_number "1";
chr10	StringTie	exon	1338889	1339371	1000	-	.	gene_id "MSTRG.18139"; transcript_id "MSTRG.18139.2"; exon_number "2";
chr7	StringTie	transcript	150979482	150984529	1000	.	.	gene_id "MSTRG.181390"; transcript_id "MSTRG.181390.1";
chr7	StringTie	exon	150979482	150984529	1000	.	.	gene_id "MSTRG.181390"; transcript_id "MSTRG.181390.1"; exon_number "1";
chr7	StringTie	transcript	149764363	149773479	1000	-	.	gene_id "MSTRG.181391"; transcript_id "ENST00000302017"; gene_name "ZNF467"; ref_gene_id "ENSG00000181444";
chr7	StringTie	exon	149764363	149766239	1000	-	.	gene_id "MSTRG.181391"; transcript_id "ENST00000302017"; exon_number "1"; gene_name "ZNF467"; ref_gene_id "ENSG00000181444";
chr7	StringTie	exon	149769090	149769200	1000	-	.	gene_id "MSTRG.181391"; transcript_id "ENST00000302017"; exon_number "2"; gene_name "ZNF467"; ref_gene_id "ENSG00000181444";
chr7	StringTie	exon	149770440	149770556	1000	-	.	gene_id "MSTRG.181391"; transcript_id "ENST00000302017"; exon_number "3"; gene_name "ZNF467"; ref_gene_id "ENSG00000181444";
chr7	StringTie	exon	149770999	149771074	1000	-	.	gene_id "MSTRG.181391"; transcript_id "ENST00000302017"; exon_number "4"; gene_name "ZNF467"; ref_gene_id "ENSG00000181444";
chr7	StringTie	exon	149773108	149773479	1000	-	.	gene_id "MSTRG.181391"; transcript_id "ENST00000302017"; exon_number "5"; gene_name "ZNF467"; ref_gene_id "ENSG00000181444";
chr7	StringTie	transcript	149764182	149773219	1000	-	.	gene_id "MSTRG.181391"; transcript_id "ENST00000484747"; gene_name "ZNF467"; ref_gene_id "ENSG00000181444";
chr7	StringTie	exon	149764182	149764678	1000	-	.	gene_id "MSTRG.181391"; transcript_id "ENST00000484747"; exon_number "1"; gene_name "ZNF467"; ref_gene_id "ENSG00000181444";
chr7	StringTie	exon	149769090	149769200	1000	-	.	gene_id "MSTRG.181391"; transcript_id "ENST00000484747"; exon_number "2"; gene_name "ZNF467"; ref_gene_id "ENSG00000181444";
chr7	StringTie	exon	149770440	149770556	1000	-	.	gene_id "MSTRG.181391"; transcript_id "ENST00000484747"; exon_number "3"; gene_name "ZNF467"; ref_gene_id "ENSG00000181444";
chr7	StringTie	exon	149770999	149771074	1000	-	.	gene_id "MSTRG.181391"; transcript_id "ENST00000484747"; exon_number "4"; gene_name "ZNF467"; ref_gene_id "ENSG00000181444";
chr7	StringTie	exon	149773108	149773219	1000	-	.	gene_id "MSTRG.181391"; transcript_id "ENST00000484747"; exon_number "5"; gene_name "ZNF467"; ref_gene_id "ENSG00000181444";
chr7	StringTie	transcript	149763774	149776651	1000	-	.	gene_id "MSTRG.181391"; transcript_id "MSTRG.181391.1";
chr7	StringTie	exon	149763774	149766239	1000	-	.	gene_id "MSTRG.181391"; transcript_id "MSTRG.181391.1"; exon_number "1";
chr7	StringTie	exon	149769090	149769200	1000	-	.	gene_id "MSTRG.181391"; transcript_id "MSTRG.181391.1"; exon_number "2";
chr7	StringTie	exon	149770440	149770556	1000	-	.	gene_id "MSTRG.181391"; transcript_id "MSTRG.181391.1"; exon_number "3";
chr7	StringTie	exon	149770999	149771074	1000	-	.	gene_id "MSTRG.181391"; transcript_id "MSTRG.181391.1"; exon_number "4";
chr7	StringTie	exon	149771385	149771496	1000	-	.	gene_id "MSTRG.181391"; transcript_id "MSTRG.181391.1"; exon_number "5";
chr7	StringTie	exon	149773108	149774401	1000	-	.	gene_id "MSTRG.181391"; transcript_id "MSTRG.181391.1"; exon_number "6";
chr7	StringTie	exon	149776236	149776651	1000	-	.	gene_id "MSTRG.181391"; transcript_id "MSTRG.181391.1"; exon_number "7";
chr7	StringTie	transcript	149764037	149776502	1000	-	.	gene_id "MSTRG.181391"; transcript_id "MSTRG.181391.10";
chr7	StringTie	exon	149764037	149764678	1000	-	.	gene_id "MSTRG.181391"; transcript_id "MSTRG.181391.10"; exon_number "1";
chr7	StringTie	exon	149769090	149769200	1000	-	.	gene_id "MSTRG.181391"; transcript_id "MSTRG.181391.10"; exon_number "2";
chr7	StringTie	exon	149770440	149770556	1000	-	.	gene_id "MSTRG.181391"; transcript_id "MSTRG.181391.10"; exon_number "3";
chr7	StringTie	exon	149770999	149771074	1000	-	.	gene_id "MSTRG.181391"; transcript_id "MSTRG.181391.10"; exon_number "4";
chr7	StringTie	exon	149771319	149771496	1000	-	.	gene_id "MSTRG.181391"; transcript_id "MSTRG.181391.10"; exon_number "5";
chr7	StringTie	exon	149773108	149773305	1000	-	.	gene_id "MSTRG.181391"; transcript_id "MSTRG.181391.10"; exon_number "6";
chr7	StringTie	exon	149776236	149776502	1000	-	.	gene_id "MSTRG.181391"; transcript_id "MSTRG.181391.10"; exon_number "7";
chr7	StringTie	transcript	149764043	149776502	1000	-	.	gene_id "MSTRG.181391"; transcript_id "MSTRG.181391.11";
chr7	StringTie	exon	149764043	149766239	1000	-	.	gene_id "MSTRG.181391"; transcript_id "MSTRG.181391.11"; exon_number "1";
chr7	StringTie	exon	149769090	149769200	1000	-	.	gene_id "MSTRG.181391"; transcript_id "MSTRG.181391.11"; exon_number "2";
chr7	StringTie	exon	149770440	149770556	1000	-	.	gene_id "MSTRG.181391"; transcript_id "MSTRG.181391.11"; exon_number "3";
chr7	StringTie	exon	149770999	149771074	1000	-	.	gene_id "MSTRG.181391"; transcript_id "MSTRG.181391.11"; exon_number "4";
chr7	StringTie	exon	149771385	149771496	1000	-	.	gene_id "MSTRG.181391"; transcript_id "MSTRG.181391.11"; exon_number "5";
chr7	StringTie	exon	149773023	149774401	1000	-	.	gene_id "MSTRG.181391"; transcript_id "MSTRG.181391.11"; exon_number "6";
chr7	StringTie	exon	149776236	149776502	1000	-	.	gene_id "MSTRG.181391"; transcript_id "MSTRG.181391.11"; exon_number "7";
chr7	StringTie	transcript	149764045	149776491	1000	-	.	gene_id "MSTRG.181391"; transcript_id "MSTRG.181391.12";
chr7	StringTie	exon	149764045	149766239	1000	-	.	gene_id "MSTRG.181391"; transcript_id "MSTRG.181391.12"; exon_number "1";
chr7	StringTie	exon	149769090	149769200	1000	-	.	gene_id "MSTRG.181391"; transcript_id "MSTRG.181391.12"; exon_number "2";
chr7	StringTie	exon	149770440	149770556	1000	-	.	gene_id "MSTRG.181391"; transcript_id "MSTRG.181391.12"; exon_number "3";
chr7	StringTie	exon	149770999	149771074	1000	-	.	gene_id "MSTRG.181391"; transcript_id "MSTRG.181391.12"; exon_number "4";
chr7	StringTie	exon	149771385	149771496	1000	-	.	gene_id "MSTRG.181391"; transcript_id "MSTRG.181391.12"; exon_number "5";
chr7	StringTie	exon	149773108	149773305	1000	-	.	gene_id "MSTRG.181391"; transcript_id "MSTRG.181391.12"; exon_number "6";
chr7	StringTie	exon	149776236	149776491	1000	-	.	gene_id "MSTRG.181391"; transcript_id "MSTRG.181391.12"; exon_number "7";
chr7	StringTie	transcript	149764056	149775925	1000	-	.	gene_id "MSTRG.181391"; transcript_id "MSTRG.181391.13";
chr7	StringTie	exon	149764056	149764678	1000	-	.	gene_id "MSTRG.181391"; transcript_id "MSTRG.181391.13"; exon_number "1";
chr7	StringTie	exon	149769090	149769200	1000	-	.	gene_id "MSTRG.181391"; transcript_id "MSTRG.181391.13"; exon_number "2";
chr7	StringTie	exon	149770440	149770556	1000	-	.	gene_id "MSTRG.181391"; transcript_id "MSTRG.181391.13"; exon_number "3";
chr7	StringTie	exon	149770999	149771074	1000	-	.	gene_id "MSTRG.181391"; transcript_id "MSTRG.181391.13"; exon_number "4";
chr7	StringTie	exon	149771385	149771496	1000	-	.	gene_id "MSTRG.181391"; transcript_id "MSTRG.181391.13"; exon_number "5";
chr7	StringTie	exon	149773108	149775925	1000	-	.	gene_id "MSTRG.181391"; transcript_id "MSTRG.181391.13"; exon_number "6";
chr7	StringTie	transcript	149764060	149775591	1000	-	.	gene_id "MSTRG.181391"; transcript_id "MSTRG.181391.14";
chr7	StringTie	exon	149764060	149766239	1000	-	.	gene_id "MSTRG.181391"; transcript_id "MSTRG.181391.14"; exon_number "1";
chr7	StringTie	exon	149767729	149767858	1000	-	.	gene_id "MSTRG.181391"; transcript_id "MSTRG.181391.14"; exon_number "2";
chr7	StringTie	exon	149769090	149769200	1000	-	.	gene_id "MSTRG.181391"; transcript_id "MSTRG.181391.14"; exon_number "3";
chr7	StringTie	exon	149770440	149770556	1000	-	.	gene_id "MSTRG.181391"; transcript_id "MSTRG.181391.14"; exon_number "4";
chr7	StringTie	exon	149770999	149771074	1000	-	.	gene_id "MSTRG.181391"; transcript_id "MSTRG.181391.14"; exon_number "5";
chr7	StringTie	exon	149773023	149775591	1000	-	.	gene_id "MSTRG.181391"; transcript_id "MSTRG.181391.14"; exon_number "6";
chr7	StringTie	transcript	149764064	149774067	1000	-	.	gene_id "MSTRG.181391"; transcript_id "MSTRG.181391.15";
chr7	StringTie	exon	149764064	149764678	1000	-	.	gene_id "MSTRG.181391"; transcript_id "MSTRG.181391.15"; exon_number "1";
chr7	StringTie	exon	149769090	149769200	1000	-	.	gene_id "MSTRG.181391"; transcript_id "MSTRG.181391.15"; exon_number "2";
chr7	StringTie	exon	149770440	149770556	1000	-	.	gene_id "MSTRG.181391"; transcript_id "MSTRG.181391.15"; exon_number "3";
chr7	StringTie	exon	149770999	149771074	1000	-	.	gene_id "MSTRG.181391"; transcript_id "MSTRG.181391.15"; exon_number "4";
chr7	StringTie	exon	149772704	149774067	1000	-	.	gene_id "MSTRG.181391"; transcript_id "MSTRG.181391.15"; exon_number "5";
chr7	StringTie	transcript	149764076	149776506	1000	-	.	gene_id "MSTRG.181391"; transcript_id "MSTRG.181391.16";
chr7	StringTie	exon	149764076	149766239	1000	-	.	gene_id "MSTRG.181391"; transcript_id "MSTRG.181391.16"; exon_number "1";
chr7	StringTie	exon	149769090	149769200	1000	-	.	gene_id "MSTRG.181391"; transcript_id "MSTRG.181391.16"; exon_number "2";
chr7	StringTie	exon	149770440	149770556	1000	-	.	gene_id "MSTRG.181391"; transcript_id "MSTRG.181391.16"; exon_number "3";
chr7	StringTie	exon	149770999	149771074	1000	-	.	gene_id "MSTRG.181391"; transcript_id "MSTRG.181391.16"; exon_number "4";
chr7	StringTie	exon	149773023	149773305	1000	-	.	gene_id "MSTRG.181391"; transcript_id "MSTRG.181391.16"; exon_number "5";
chr7	StringTie	exon	149776236	149776506	1000	-	.	gene_id "MSTRG.181391"; transcript_id "MSTRG.181391.16"; exon_number "6";
chr7	StringTie	transcript	149764080	149772965	1000	-	.	gene_id "MSTRG.181391"; transcript_id "MSTRG.181391.17";
chr7	StringTie	exon	149764080	149764678	1000	-	.	gene_id "MSTRG.181391"; transcript_id "MSTRG.181391.17"; exon_number "1";
chr7	StringTie	exon	149769090	149769200	1000	-	.	gene_id "MSTRG.181391"; transcript_id "MSTRG.181391.17"; exon_number "2";
chr7	StringTie	exon	149770440	149770556	1000	-	.	gene_id "MSTRG.181391"; transcript_id "MSTRG.181391.17"; exon_number "3";
chr7	StringTie	exon	149770999	149771074	1000	-	.	gene_id "MSTRG.181391"; transcript_id "MSTRG.181391.17"; exon_number "4";
chr7	StringTie	exon	149771385	149771496	1000	-	.	gene_id "MSTRG.181391"; transcript_id "MSTRG.181391.17"; exon_number "5";
chr7	StringTie	exon	149772916	149772965	1000	-	.	gene_id "MSTRG.181391"; transcript_id "MSTRG.181391.17"; exon_number "6";
chr7	StringTie	transcript	149764082	149776490	1000	-	.	gene_id "MSTRG.181391"; transcript_id "MSTRG.181391.18";
chr7	StringTie	exon	149764082	149766239	1000	-	.	gene_id "MSTRG.181391"; transcript_id "MSTRG.181391.18"; exon_number "1";
chr7	StringTie	exon	149769005	149769200	1000	-	.	gene_id "MSTRG.181391"; transcript_id "MSTRG.181391.18"; exon_number "2";
chr7	StringTie	exon	149770440	149770556	1000	-	.	gene_id "MSTRG.181391"; transcript_id "MSTRG.181391.18"; exon_number "3";
chr7	StringTie	exon	149770999	149771074	1000	-	.	gene_id "MSTRG.181391"; transcript_id "MSTRG.181391.18"; exon_number "4";
chr7	StringTie	exon	149773023	149774401	1000	-	.	gene_id "MSTRG.181391"; transcript_id "MSTRG.181391.18"; exon_number "5";
chr7	StringTie	exon	149776236	149776490	1000	-	.	gene_id "MSTRG.181391"; transcript_id "MSTRG.181391.18"; exon_number "6";
chr7	StringTie	transcript	149764082	149776036	1000	-	.	gene_id "MSTRG.181391"; transcript_id "MSTRG.181391.19";
chr7	StringTie	exon	149764082	149766239	1000	-	.	gene_id "MSTRG.181391"; transcript_id "MSTRG.181391.19"; exon_number "1";
chr7	StringTie	exon	149769090	149769200	1000	-	.	gene_id "MSTRG.181391"; transcript_id "MSTRG.181391.19"; exon_number "2";
chr7	StringTie	exon	149770440	149770556	1000	-	.	gene_id "MSTRG.181391"; transcript_id "MSTRG.181391.19"; exon_number "3";
chr7	StringTie	exon	149770999	149771074	1000	-	.	gene_id "MSTRG.181391"; transcript_id "MSTRG.181391.19"; exon_number "4";
chr7	StringTie	exon	149771319	149771496	1000	-	.	gene_id "MSTRG.181391"; transcript_id "MSTRG.181391.19"; exon_number "5";
chr7	StringTie	exon	149772916	149776036	1000	-	.	gene_id "MSTRG.181391"; transcript_id "MSTRG.181391.19"; exon_number "6";
chr7	StringTie	transcript	149763811	149776519	1000	-	.	gene_id "MSTRG.181391"; transcript_id "MSTRG.181391.2";
chr7	StringTie	exon	149763811	149766239	1000	-	.	gene_id "MSTRG.181391"; transcript_id "MSTRG.181391.2"; exon_number "1";
chr7	StringTie	exon	149769090	149769200	1000	-	.	gene_id "MSTRG.181391"; transcript_id "MSTRG.181391.2"; exon_number "2";
chr7	StringTie	exon	149770440	149770556	1000	-	.	gene_id "MSTRG.181391"; transcript_id "MSTRG.181391.2"; exon_number "3";
chr7	StringTie	exon	149770999	149771074	1000	-	.	gene_id "MSTRG.181391"; transcript_id "MSTRG.181391.2"; exon_number "4";
chr7	StringTie	exon	149771319	149771496	1000	-	.	gene_id "MSTRG.181391"; transcript_id "MSTRG.181391.2"; exon_number "5";
chr7	StringTie	exon	149773108	149774401	1000	-	.	gene_id "MSTRG.181391"; transcript_id "MSTRG.181391.2"; exon_number "6";
chr7	StringTie	exon	149776236	149776519	1000	-	.	gene_id "MSTRG.181391"; transcript_id "MSTRG.181391.2"; exon_number "7";
chr7	StringTie	transcript	149764083	149772865	1000	-	.	gene_id "MSTRG.181391"; transcript_id "MSTRG.181391.20";
chr7	StringTie	exon	149764083	149766239	1000	-	.	gene_id "MSTRG.181391"; transcript_id "MSTRG.181391.20"; exon_number "1";
chr7	StringTie	exon	149767729	149767858	1000	-	.	gene_id "MSTRG.181391"; transcript_id "MSTRG.181391.20"; exon_number "2";
chr7	StringTie	exon	149769090	149769200	1000	-	.	gene_id "MSTRG.181391"; transcript_id "MSTRG.181391.20"; exon_number "3";
chr7	StringTie	exon	149770440	149770556	1000	-	.	gene_id "MSTRG.181391"; transcript_id "MSTRG.181391.20"; exon_number "4";
chr7	StringTie	exon	149770999	149771074	1000	-	.	gene_id "MSTRG.181391"; transcript_id "MSTRG.181391.20"; exon_number "5";
chr7	StringTie	exon	149772704	149772865	1000	-	.	gene_id "MSTRG.181391"; transcript_id "MSTRG.181391.20"; exon_number "6";
chr7	StringTie	transcript	149764088	149776507	1000	-	.	gene_id "MSTRG.181391"; transcript_id "MSTRG.181391.21";
chr7	StringTie	exon	149764088	149766239	1000	-	.	gene_id "MSTRG.181391"; transcript_id "MSTRG.181391.21"; exon_number "1";
chr7	StringTie	exon	149769090	149769200	1000	-	.	gene_id "MSTRG.181391"; transcript_id "MSTRG.181391.21"; exon_number "2";
chr7	StringTie	exon	149770440	149770556	1000	-	.	gene_id "MSTRG.181391"; transcript_id "MSTRG.181391.21"; exon_number "3";
chr7	StringTie	exon	149770999	149771074	1000	-	.	gene_id "MSTRG.181391"; transcript_id "MSTRG.181391.21"; exon_number "4";
chr7	StringTie	exon	149771319	149771496	1000	-	.	gene_id "MSTRG.181391"; transcript_id "MSTRG.181391.21"; exon_number "5";
chr7	StringTie	exon	149773108	149773305	1000	-	.	gene_id "MSTRG.181391"; transcript_id "MSTRG.181391.21"; exon_number "6";
chr7	StringTie	exon	149776236	149776507	1000	-	.	gene_id "MSTRG.181391"; transcript_id "MSTRG.181391.21"; exon_number "7";
chr7	StringTie	transcript	149764091	149776255	1000	-	.	gene_id "MSTRG.181391"; transcript_id "MSTRG.181391.22";
chr7	StringTie	exon	149764091	149764678	1000	-	.	gene_id "MSTRG.181391"; transcript_id "MSTRG.181391.22"; exon_number "1";
chr7	StringTie	exon	149769090	149769200	1000	-	.	gene_id "MSTRG.181391"; transcript_id "MSTRG.181391.22"; exon_number "2";
chr7	StringTie	exon	149770440	149770556	1000	-	.	gene_id "MSTRG.181391"; transcript_id "MSTRG.181391.22"; exon_number "3";
chr7	StringTie	exon	149770999	149771074	1000	-	.	gene_id "MSTRG.181391"; transcript_id "MSTRG.181391.22"; exon_number "4";
chr7	StringTie	exon	149771319	149771496	1000	-	.	gene_id "MSTRG.181391"; transcript_id "MSTRG.181391.22"; exon_number "5";
chr7	StringTie	exon	149773108	149774401	1000	-	.	gene_id "MSTRG.181391"; transcript_id "MSTRG.181391.22"; exon_number "6";
chr7	StringTie	exon	149776236	149776255	1000	-	.	gene_id "MSTRG.181391"; transcript_id "MSTRG.181391.22"; exon_number "7";
chr7	StringTie	transcript	149764092	149772947	1000	-	.	gene_id "MSTRG.181391"; transcript_id "MSTRG.181391.23";
chr7	StringTie	exon	149764092	149766239	1000	-	.	gene_id "MSTRG.181391"; transcript_id "MSTRG.181391.23"; exon_number "1";
chr7	StringTie	exon	149770440	149770556	1000	-	.	gene_id "MSTRG.181391"; transcript_id "MSTRG.181391.23"; exon_number "2";
chr7	StringTie	exon	149770999	149771074	1000	-	.	gene_id "MSTRG.181391"; transcript_id "MSTRG.181391.23"; exon_number "3";
chr7	StringTie	exon	149772704	149772947	1000	-	.	gene_id "MSTRG.181391"; transcript_id "MSTRG.181391.23"; exon_number "4";
chr7	StringTie	transcript	149764097	149776336	1000	-	.	gene_id "MSTRG.181391"; transcript_id "MSTRG.181391.24";
chr7	StringTie	exon	149764097	149766239	1000	-	.	gene_id "MSTRG.181391"; transcript_id "MSTRG.181391.24"; exon_number "1";
chr7	StringTie	exon	149770440	149770556	1000	-	.	gene_id "MSTRG.181391"; transcript_id "MSTRG.181391.24"; exon_number "2";
chr7	StringTie	exon	149770999	149771074	1000	-	.	gene_id "MSTRG.181391"; transcript_id "MSTRG.181391.24"; exon_number "3";
chr7	StringTie	exon	149771319	149771496	1000	-	.	gene_id "MSTRG.181391"; transcript_id "MSTRG.181391.24"; exon_number "4";
chr7	StringTie	exon	149773108	149774401	1000	-	.	gene_id "MSTRG.181391"; transcript_id "MSTRG.181391.24"; exon_number "5";
chr7	StringTie	exon	149776236	149776336	1000	-	.	gene_id "MSTRG.181391"; transcript_id "MSTRG.181391.24"; exon_number "6";
chr7	StringTie	transcript	149764101	149776340	1000	-	.	gene_id "MSTRG.181391"; transcript_id "MSTRG.181391.25";
chr7	StringTie	exon	149764101	149766239	1000	-	.	gene_id "MSTRG.181391"; transcript_id "MSTRG.181391.25"; exon_number "1";
chr7	StringTie	exon	149769090	149769200	1000	-	.	gene_id "MSTRG.181391"; transcript_id "MSTRG.181391.25"; exon_number "2";
chr7	StringTie	exon	149770440	149770556	1000	-	.	gene_id "MSTRG.181391"; transcript_id "MSTRG.181391.25"; exon_number "3";
chr7	StringTie	exon	149770999	149771074	1000	-	.	gene_id "MSTRG.181391"; transcript_id "MSTRG.181391.25"; exon_number "4";
chr7	StringTie	exon	149771319	149771496	1000	-	.	gene_id "MSTRG.181391"; transcript_id "MSTRG.181391.25"; exon_number "5";
chr7	StringTie	exon	149773023	149776340	1000	-	.	gene_id "MSTRG.181391"; transcript_id "MSTRG.181391.25"; exon_number "6";
chr7	StringTie	transcript	149764102	149772844	1000	-	.	gene_id "MSTRG.181391"; transcript_id "MSTRG.181391.26";
chr7	StringTie	exon	149764102	149764678	1000	-	.	gene_id "MSTRG.181391"; transcript_id "MSTRG.181391.26"; exon_number "1";
chr7	StringTie	exon	149769090	149769200	1000	-	.	gene_id "MSTRG.181391"; transcript_id "MSTRG.181391.26"; exon_number "2";
chr7	StringTie	exon	149770440	149770556	1000	-	.	gene_id "MSTRG.181391"; transcript_id "MSTRG.181391.26"; exon_number "3";
chr7	StringTie	exon	149770999	149771074	1000	-	.	gene_id "MSTRG.181391"; transcript_id "MSTRG.181391.26"; exon_number "4";
chr7	StringTie	exon	149771319	149771496	1000	-	.	gene_id "MSTRG.181391"; transcript_id "MSTRG.181391.26"; exon_number "5";
chr7	StringTie	exon	149772704	149772844	1000	-	.	gene_id "MSTRG.181391"; transcript_id "MSTRG.181391.26"; exon_number "6";
chr7	StringTie	transcript	149764105	149776433	1000	-	.	gene_id "MSTRG.181391"; transcript_id "MSTRG.181391.27";
chr7	StringTie	exon	149764105	149766239	1000	-	.	gene_id "MSTRG.181391"; transcript_id "MSTRG.181391.27"; exon_number "1";
chr7	StringTie	exon	149769090	149769200	1000	-	.	gene_id "MSTRG.181391"; transcript_id "MSTRG.181391.27"; exon_number "2";
chr7	StringTie	exon	149770440	149770556	1000	-	.	gene_id "MSTRG.181391"; transcript_id "MSTRG.181391.27"; exon_number "3";
chr7	StringTie	exon	149770999	149771074	1000	-	.	gene_id "MSTRG.181391"; transcript_id "MSTRG.181391.27"; exon_number "4";
chr7	StringTie	exon	149771319	149771496	1000	-	.	gene_id "MSTRG.181391"; transcript_id "MSTRG.181391.27"; exon_number "5";
chr7	StringTie	exon	149773023	149773305	1000	-	.	gene_id "MSTRG.181391"; transcript_id "MSTRG.181391.27"; exon_number "6";
chr7	StringTie	exon	149776236	149776433	1000	-	.	gene_id "MSTRG.181391"; transcript_id "MSTRG.181391.27"; exon_number "7";
chr7	StringTie	transcript	149764112	149773671	1000	-	.	gene_id "MSTRG.181391"; transcript_id "MSTRG.181391.28";
chr7	StringTie	exon	149764112	149766239	1000	-	.	gene_id "MSTRG.181391"; transcript_id "MSTRG.181391.28"; exon_number "1";
chr7	StringTie	exon	149769090	149769200	1000	-	.	gene_id "MSTRG.181391"; transcript_id "MSTRG.181391.28"; exon_number "2";
chr7	StringTie	exon	149769334	149769400	1000	-	.	gene_id "MSTRG.181391"; transcript_id "MSTRG.181391.28"; exon_number "3";
chr7	StringTie	exon	149770440	149770556	1000	-	.	gene_id "MSTRG.181391"; transcript_id "MSTRG.181391.28"; exon_number "4";
chr7	StringTie	exon	149770999	149771074	1000	-	.	gene_id "MSTRG.181391"; transcript_id "MSTRG.181391.28"; exon_number "5";
chr7	StringTie	exon	149771385	149771496	1000	-	.	gene_id "MSTRG.181391"; transcript_id "MSTRG.181391.28"; exon_number "6";
chr7	StringTie	exon	149773108	149773671	1000	-	.	gene_id "MSTRG.181391"; transcript_id "MSTRG.181391.28"; exon_number "7";
chr7	StringTie	transcript	149764117	149772969	1000	-	.	gene_id "MSTRG.181391"; transcript_id "MSTRG.181391.29";
chr7	StringTie	exon	149764117	149766239	1000	-	.	gene_id "MSTRG.181391"; transcript_id "MSTRG.181391.29"; exon_number "1";
chr7	StringTie	exon	149769090	149769200	1000	-	.	gene_id "MSTRG.181391"; transcript_id "MSTRG.181391.29"; exon_number "2";
chr7	StringTie	exon	149770440	149770556	1000	-	.	gene_id "MSTRG.181391"; transcript_id "MSTRG.181391.29"; exon_number "3";
chr7	StringTie	exon	149770999	149771074	1000	-	.	gene_id "MSTRG.181391"; transcript_id "MSTRG.181391.29"; exon_number "4";
chr7	StringTie	exon	149771319	149771496	1000	-	.	gene_id "MSTRG.181391"; transcript_id "MSTRG.181391.29"; exon_number "5";
chr7	StringTie	exon	149772704	149772969	1000	-	.	gene_id "MSTRG.181391"; transcript_id "MSTRG.181391.29"; exon_number "6";
chr7	StringTie	transcript	149763974	149776342	1000	-	.	gene_id "MSTRG.181391"; transcript_id "MSTRG.181391.3";
chr7	StringTie	exon	149763974	149766239	1000	-	.	gene_id "MSTRG.181391"; transcript_id "MSTRG.181391.3"; exon_number "1";
chr7	StringTie	exon	149769090	149769200	1000	-	.	gene_id "MSTRG.181391"; transcript_id "MSTRG.181391.3"; exon_number "2";
chr7	StringTie	exon	149770440	149770556	1000	-	.	gene_id "MSTRG.181391"; transcript_id "MSTRG.181391.3"; exon_number "3";
chr7	StringTie	exon	149770999	149771074	1000	-	.	gene_id "MSTRG.181391"; transcript_id "MSTRG.181391.3"; exon_number "4";
chr7	StringTie	exon	149771319	149771496	1000	-	.	gene_id "MSTRG.181391"; transcript_id "MSTRG.181391.3"; exon_number "5";
chr7	StringTie	exon	149773108	149776342	1000	-	.	gene_id "MSTRG.181391"; transcript_id "MSTRG.181391.3"; exon_number "6";
chr7	StringTie	transcript	149764119	149773670	1000	-	.	gene_id "MSTRG.181391"; transcript_id "MSTRG.181391.30";
chr7	StringTie	exon	149764119	149764678	1000	-	.	gene_id "MSTRG.181391"; transcript_id "MSTRG.181391.30"; exon_number "1";
chr7	StringTie	exon	149769090	149769200	1000	-	.	gene_id "MSTRG.181391"; transcript_id "MSTRG.181391.30"; exon_number "2";
chr7	StringTie	exon	149770440	149770556	1000	-	.	gene_id "MSTRG.181391"; transcript_id "MSTRG.181391.30"; exon_number "3";
chr7	StringTie	exon	149770999	149771074	1000	-	.	gene_id "MSTRG.181391"; transcript_id "MSTRG.181391.30"; exon_number "4";
chr7	StringTie	exon	149771319	149771496	1000	-	.	gene_id "MSTRG.181391"; transcript_id "MSTRG.181391.30"; exon_number "5";
chr7	StringTie	exon	149773023	149773670	1000	-	.	gene_id "MSTRG.181391"; transcript_id "MSTRG.181391.30"; exon_number "6";
chr7	StringTie	transcript	149764126	149773692	1000	-	.	gene_id "MSTRG.181391"; transcript_id "MSTRG.181391.31";
chr7	StringTie	exon	149764126	149766239	1000	-	.	gene_id "MSTRG.181391"; transcript_id "MSTRG.181391.31"; exon_number "1";
chr7	StringTie	exon	149769090	149769200	1000	-	.	gene_id "MSTRG.181391"; transcript_id "MSTRG.181391.31"; exon_number "2";
chr7	StringTie	exon	149770440	149770556	1000	-	.	gene_id "MSTRG.181391"; transcript_id "MSTRG.181391.31"; exon_number "3";
chr7	StringTie	exon	149770999	149771074	1000	-	.	gene_id "MSTRG.181391"; transcript_id "MSTRG.181391.31"; exon_number "4";
chr7	StringTie	exon	149771319	149771384	1000	-	.	gene_id "MSTRG.181391"; transcript_id "MSTRG.181391.31"; exon_number "5";
chr7	StringTie	exon	149773108	149773692	1000	-	.	gene_id "MSTRG.181391"; transcript_id "MSTRG.181391.31"; exon_number "6";
chr7	StringTie	transcript	149764127	149774065	1000	-	.	gene_id "MSTRG.181391"; transcript_id "MSTRG.181391.32";
chr7	StringTie	exon	149764127	149768708	1000	-	.	gene_id "MSTRG.181391"; transcript_id "MSTRG.181391.32"; exon_number "1";
chr7	StringTie	exon	149769090	149769200	1000	-	.	gene_id "MSTRG.181391"; transcript_id "MSTRG.181391.32"; exon_number "2";
chr7	StringTie	exon	149770440	149770556	1000	-	.	gene_id "MSTRG.181391"; transcript_id "MSTRG.181391.32"; exon_number "3";
chr7	StringTie	exon	149770999	149771074	1000	-	.	gene_id "MSTRG.181391"; transcript_id "MSTRG.181391.32"; exon_number "4";
chr7	StringTie	exon	149771385	149771496	1000	-	.	gene_id "MSTRG.181391"; transcript_id "MSTRG.181391.32"; exon_number "5";
chr7	StringTie	exon	149773108	149774065	1000	-	.	gene_id "MSTRG.181391"; transcript_id "MSTRG.181391.32"; exon_number "6";
chr7	StringTie	transcript	149764128	149776505	1000	-	.	gene_id "MSTRG.181391"; transcript_id "MSTRG.181391.33";
chr7	StringTie	exon	149764128	149766239	1000	-	.	gene_id "MSTRG.181391"; transcript_id "MSTRG.181391.33"; exon_number "1";
chr7	StringTie	exon	149769090	149769200	1000	-	.	gene_id "MSTRG.181391"; transcript_id "MSTRG.181391.33"; exon_number "2";
chr7	StringTie	exon	149770440	149770556	1000	-	.	gene_id "MSTRG.181391"; transcript_id "MSTRG.181391.33"; exon_number "3";
chr7	StringTie	exon	149770999	149771074	1000	-	.	gene_id "MSTRG.181391"; transcript_id "MSTRG.181391.33"; exon_number "4";
chr7	StringTie	exon	149771319	149771496	1000	-	.	gene_id "MSTRG.181391"; transcript_id "MSTRG.181391.33"; exon_number "5";
chr7	StringTie	exon	149776236	149776505	1000	-	.	gene_id "MSTRG.181391"; transcript_id "MSTRG.181391.33"; exon_number "6";
chr7	StringTie	transcript	149764129	149776617	1000	-	.	gene_id "MSTRG.181391"; transcript_id "MSTRG.181391.34";
chr7	StringTie	exon	149764129	149766239	1000	-	.	gene_id "MSTRG.181391"; transcript_id "MSTRG.181391.34"; exon_number "1";
chr7	StringTie	exon	149769090	149769200	1000	-	.	gene_id "MSTRG.181391"; transcript_id "MSTRG.181391.34"; exon_number "2";
chr7	StringTie	exon	149770440	149770556	1000	-	.	gene_id "MSTRG.181391"; transcript_id "MSTRG.181391.34"; exon_number "3";
chr7	StringTie	exon	149770999	149771074	1000	-	.	gene_id "MSTRG.181391"; transcript_id "MSTRG.181391.34"; exon_number "4";
chr7	StringTie	exon	149773108	149773305	1000	-	.	gene_id "MSTRG.181391"; transcript_id "MSTRG.181391.34"; exon_number "5";
chr7	StringTie	exon	149776236	149776617	1000	-	.	gene_id "MSTRG.181391"; transcript_id "MSTRG.181391.34"; exon_number "6";
chr7	StringTie	transcript	149764137	149772863	1000	-	.	gene_id "MSTRG.181391"; transcript_id "MSTRG.181391.35";
chr7	StringTie	exon	149764137	149766239	1000	-	.	gene_id "MSTRG.181391"; transcript_id "MSTRG.181391.35"; exon_number "1";
chr7	StringTie	exon	149769005	149769200	1000	-	.	gene_id "MSTRG.181391"; transcript_id "MSTRG.181391.35"; exon_number "2";
chr7	StringTie	exon	149770440	149770556	1000	-	.	gene_id "MSTRG.181391"; transcript_id "MSTRG.181391.35"; exon_number "3";
chr7	StringTie	exon	149770999	149771074	1000	-	.	gene_id "MSTRG.181391"; transcript_id "MSTRG.181391.35"; exon_number "4";
chr7	StringTie	exon	149772704	149772863	1000	-	.	gene_id "MSTRG.181391"; transcript_id "MSTRG.181391.35"; exon_number "5";
chr7	StringTie	transcript	149764147	149771684	1000	-	.	gene_id "MSTRG.181391"; transcript_id "MSTRG.181391.36";
chr7	StringTie	exon	149764147	149766239	1000	-	.	gene_id "MSTRG.181391"; transcript_id "MSTRG.181391.36"; exon_number "1";
chr7	StringTie	exon	149769090	149769200	1000	-	.	gene_id "MSTRG.181391"; transcript_id "MSTRG.181391.36"; exon_number "2";
chr7	StringTie	exon	149769334	149769400	1000	-	.	gene_id "MSTRG.181391"; transcript_id "MSTRG.181391.36"; exon_number "3";
chr7	StringTie	exon	149770440	149770556	1000	-	.	gene_id "MSTRG.181391"; transcript_id "MSTRG.181391.36"; exon_number "4";
chr7	StringTie	exon	149770999	149771074	1000	-	.	gene_id "MSTRG.181391"; transcript_id "MSTRG.181391.36"; exon_number "5";
chr7	StringTie	exon	149771319	149771684	1000	-	.	gene_id "MSTRG.181391"; transcript_id "MSTRG.181391.36"; exon_number "6";
chr7	StringTie	transcript	149764151	149775969	1000	-	.	gene_id "MSTRG.181391"; transcript_id "MSTRG.181391.37";
chr7	StringTie	exon	149764151	149766239	1000	-	.	gene_id "MSTRG.181391"; transcript_id "MSTRG.181391.37"; exon_number "1";
chr7	StringTie	exon	149770440	149770556	1000	-	.	gene_id "MSTRG.181391"; transcript_id "MSTRG.181391.37"; exon_number "2";
chr7	StringTie	exon	149770999	149771074	1000	-	.	gene_id "MSTRG.181391"; transcript_id "MSTRG.181391.37"; exon_number "3";
chr7	StringTie	exon	149773023	149775969	1000	-	.	gene_id "MSTRG.181391"; transcript_id "MSTRG.181391.37"; exon_number "4";
chr7	StringTie	transcript	149764156	149776516	1000	-	.	gene_id "MSTRG.181391"; transcript_id "MSTRG.181391.38";
chr7	StringTie	exon	149764156	149766239	1000	-	.	gene_id "MSTRG.181391"; transcript_id "MSTRG.181391.38"; exon_number "1";
chr7	StringTie	exon	149769090	149769200	1000	-	.	gene_id "MSTRG.181391"; transcript_id "MSTRG.181391.38"; exon_number "2";
chr7	StringTie	exon	149770440	149770556	1000	-	.	gene_id "MSTRG.181391"; transcript_id "MSTRG.181391.38"; exon_number "3";
chr7	StringTie	exon	149770999	149771074	1000	-	.	gene_id "MSTRG.181391"; transcript_id "MSTRG.181391.38"; exon_number "4";
chr7	StringTie	exon	149771319	149771496	1000	-	.	gene_id "MSTRG.181391"; transcript_id "MSTRG.181391.38"; exon_number "5";
chr7	StringTie	exon	149773023	149774401	1000	-	.	gene_id "MSTRG.181391"; transcript_id "MSTRG.181391.38"; exon_number "6";
chr7	StringTie	exon	149776236	149776516	1000	-	.	gene_id "MSTRG.181391"; transcript_id "MSTRG.181391.38"; exon_number "7";
chr7	StringTie	transcript	149764166	149772240	1000	-	.	gene_id "MSTRG.181391"; transcript_id "MSTRG.181391.39";
chr7	StringTie	exon	149764166	149766239	1000	-	.	gene_id "MSTRG.181391"; transcript_id "MSTRG.181391.39"; exon_number "1";
chr7	StringTie	exon	149769090	149769200	1000	-	.	gene_id "MSTRG.181391"; transcript_id "MSTRG.181391.39"; exon_number "2";
chr7	StringTie	exon	149770440	149770556	1000	-	.	gene_id "MSTRG.181391"; transcript_id "MSTRG.181391.39"; exon_number "3";
chr7	StringTie	exon	149770999	149771074	1000	-	.	gene_id "MSTRG.181391"; transcript_id "MSTRG.181391.39"; exon_number "4";
chr7	StringTie	exon	149771319	149771496	1000	-	.	gene_id "MSTRG.181391"; transcript_id "MSTRG.181391.39"; exon_number "5";
chr7	StringTie	exon	149772005	149772240	1000	-	.	gene_id "MSTRG.181391"; transcript_id "MSTRG.181391.39"; exon_number "6";
chr7	StringTie	transcript	149763974	149776393	1000	-	.	gene_id "MSTRG.181391"; transcript_id "MSTRG.181391.4";
chr7	StringTie	exon	149763974	149766239	1000	-	.	gene_id "MSTRG.181391"; transcript_id "MSTRG.181391.4"; exon_number "1";
chr7	StringTie	exon	149767729	149767858	1000	-	.	gene_id "MSTRG.181391"; transcript_id "MSTRG.181391.4"; exon_number "2";
chr7	StringTie	exon	149769090	149769200	1000	-	.	gene_id "MSTRG.181391"; transcript_id "MSTRG.181391.4"; exon_number "3";
chr7	StringTie	exon	149770440	149770556	1000	-	.	gene_id "MSTRG.181391"; transcript_id "MSTRG.181391.4"; exon_number "4";
chr7	StringTie	exon	149770999	149771074	1000	-	.	gene_id "MSTRG.181391"; transcript_id "MSTRG.181391.4"; exon_number "5";
chr7	StringTie	exon	149771385	149771496	1000	-	.	gene_id "MSTRG.181391"; transcript_id "MSTRG.181391.4"; exon_number "6";
chr7	StringTie	exon	149773108	149774401	1000	-	.	gene_id "MSTRG.181391"; transcript_id "MSTRG.181391.4"; exon_number "7";
chr7	StringTie	exon	149776236	149776393	1000	-	.	gene_id "MSTRG.181391"; transcript_id "MSTRG.181391.4"; exon_number "8";
chr7	StringTie	transcript	149764167	149773617	1000	-	.	gene_id "MSTRG.181391"; transcript_id "MSTRG.181391.40";
chr7	StringTie	exon	149764167	149764678	1000	-	.	gene_id "MSTRG.181391"; transcript_id "MSTRG.181391.40"; exon_number "1";
chr7	StringTie	exon	149769090	149769200	1000	-	.	gene_id "MSTRG.181391"; transcript_id "MSTRG.181391.40"; exon_number "2";
chr7	StringTie	exon	149770440	149770556	1000	-	.	gene_id "MSTRG.181391"; transcript_id "MSTRG.181391.40"; exon_number "3";
chr7	StringTie	exon	149770999	149771074	1000	-	.	gene_id "MSTRG.181391"; transcript_id "MSTRG.181391.40"; exon_number "4";
chr7	StringTie	exon	149771319	149771496	1000	-	.	gene_id "MSTRG.181391"; transcript_id "MSTRG.181391.40"; exon_number "5";
chr7	StringTie	exon	149772916	149773617	1000	-	.	gene_id "MSTRG.181391"; transcript_id "MSTRG.181391.40"; exon_number "6";
chr7	StringTie	transcript	149764171	149771733	1000	-	.	gene_id "MSTRG.181391"; transcript_id "MSTRG.181391.41";
chr7	StringTie	exon	149764171	149766239	1000	-	.	gene_id "MSTRG.181391"; transcript_id "MSTRG.181391.41"; exon_number "1";
chr7	StringTie	exon	149769005	149769200	1000	-	.	gene_id "MSTRG.181391"; transcript_id "MSTRG.181391.41"; exon_number "2";
chr7	StringTie	exon	149770440	149770556	1000	-	.	gene_id "MSTRG.181391"; transcript_id "MSTRG.181391.41"; exon_number "3";
chr7	StringTie	exon	149770999	149771074	1000	-	.	gene_id "MSTRG.181391"; transcript_id "MSTRG.181391.41"; exon_number "4";
chr7	StringTie	exon	149771385	149771733	1000	-	.	gene_id "MSTRG.181391"; transcript_id "MSTRG.181391.41"; exon_number "5";
chr7	StringTie	transcript	149764171	149776292	1000	-	.	gene_id "MSTRG.181391"; transcript_id "MSTRG.181391.42";
chr7	StringTie	exon	149764171	149766239	1000	-	.	gene_id "MSTRG.181391"; transcript_id "MSTRG.181391.42"; exon_number "1";
chr7	StringTie	exon	149769005	149769200	1000	-	.	gene_id "MSTRG.181391"; transcript_id "MSTRG.181391.42"; exon_number "2";
chr7	StringTie	exon	149770440	149770556	1000	-	.	gene_id "MSTRG.181391"; transcript_id "MSTRG.181391.42"; exon_number "3";
chr7	StringTie	exon	149770999	149771074	1000	-	.	gene_id "MSTRG.181391"; transcript_id "MSTRG.181391.42"; exon_number "4";
chr7	StringTie	exon	149771319	149771496	1000	-	.	gene_id "MSTRG.181391"; transcript_id "MSTRG.181391.42"; exon_number "5";
chr7	StringTie	exon	149773108	149774401	1000	-	.	gene_id "MSTRG.181391"; transcript_id "MSTRG.181391.42"; exon_number "6";
chr7	StringTie	exon	149776236	149776292	1000	-	.	gene_id "MSTRG.181391"; transcript_id "MSTRG.181391.42"; exon_number "7";
chr7	StringTie	transcript	149764172	149771678	1000	-	.	gene_id "MSTRG.181391"; transcript_id "MSTRG.181391.43";
chr7	StringTie	exon	149764172	149766239	1000	-	.	gene_id "MSTRG.181391"; transcript_id "MSTRG.181391.43"; exon_number "1";
chr7	StringTie	exon	149767729	149767858	1000	-	.	gene_id "MSTRG.181391"; transcript_id "MSTRG.181391.43"; exon_number "2";
chr7	StringTie	exon	149769090	149769200	1000	-	.	gene_id "MSTRG.181391"; transcript_id "MSTRG.181391.43"; exon_number "3";
chr7	StringTie	exon	149770440	149770556	1000	-	.	gene_id "MSTRG.181391"; transcript_id "MSTRG.181391.43"; exon_number "4";
chr7	StringTie	exon	149770999	149771074	1000	-	.	gene_id "MSTRG.181391"; transcript_id "MSTRG.181391.43"; exon_number "5";
chr7	StringTie	exon	149771319	149771678	1000	-	.	gene_id "MSTRG.181391"; transcript_id "MSTRG.181391.43"; exon_number "6";
chr7	StringTie	transcript	149764175	149776460	1000	-	.	gene_id "MSTRG.181391"; transcript_id "MSTRG.181391.44";
chr7	StringTie	exon	149764175	149764678	1000	-	.	gene_id "MSTRG.181391"; transcript_id "MSTRG.181391.44"; exon_number "1";
chr7	StringTie	exon	149769090	149769200	1000	-	.	gene_id "MSTRG.181391"; transcript_id "MSTRG.181391.44"; exon_number "2";
chr7	StringTie	exon	149770440	149770556	1000	-	.	gene_id "MSTRG.181391"; transcript_id "MSTRG.181391.44"; exon_number "3";
chr7	StringTie	exon	149770999	149771074	1000	-	.	gene_id "MSTRG.181391"; transcript_id "MSTRG.181391.44"; exon_number "4";
chr7	StringTie	exon	149776236	149776460	1000	-	.	gene_id "MSTRG.181391"; transcript_id "MSTRG.181391.44"; exon_number "5";
chr7	StringTie	transcript	149764175	149776502	1000	-	.	gene_id "MSTRG.181391"; transcript_id "MSTRG.181391.45";
chr7	StringTie	exon	149764175	149766239	1000	-	.	gene_id "MSTRG.181391"; transcript_id "MSTRG.181391.45"; exon_number "1";
chr7	StringTie	exon	149769090	149769200	1000	-	.	gene_id "MSTRG.181391"; transcript_id "MSTRG.181391.45"; exon_number "2";
chr7	StringTie	exon	149770440	149770556	1000	-	.	gene_id "MSTRG.181391"; transcript_id "MSTRG.181391.45"; exon_number "3";
chr7	StringTie	exon	149770999	149771074	1000	-	.	gene_id "MSTRG.181391"; transcript_id "MSTRG.181391.45"; exon_number "4";
chr7	StringTie	exon	149771385	149771496	1000	-	.	gene_id "MSTRG.181391"; transcript_id "MSTRG.181391.45"; exon_number "5";
chr7	StringTie	exon	149776236	149776502	1000	-	.	gene_id "MSTRG.181391"; transcript_id "MSTRG.181391.45"; exon_number "6";
chr7	StringTie	transcript	149764175	149772846	1000	-	.	gene_id "MSTRG.181391"; transcript_id "MSTRG.181391.46";
chr7	StringTie	exon	149764175	149764678	1000	-	.	gene_id "MSTRG.181391"; transcript_id "MSTRG.181391.46"; exon_number "1";
chr7	StringTie	exon	149770440	149770556	1000	-	.	gene_id "MSTRG.181391"; transcript_id "MSTRG.181391.46"; exon_number "2";
chr7	StringTie	exon	149770999	149771074	1000	-	.	gene_id "MSTRG.181391"; transcript_id "MSTRG.181391.46"; exon_number "3";
chr7	StringTie	exon	149772704	149772846	1000	-	.	gene_id "MSTRG.181391"; transcript_id "MSTRG.181391.46"; exon_number "4";
chr7	StringTie	transcript	149764175	149776502	1000	-	.	gene_id "MSTRG.181391"; transcript_id "MSTRG.181391.47";
chr7	StringTie	exon	149764175	149766239	1000	-	.	gene_id "MSTRG.181391"; transcript_id "MSTRG.181391.47"; exon_number "1";
chr7	StringTie	exon	149770440	149770556	1000	-	.	gene_id "MSTRG.181391"; transcript_id "MSTRG.181391.47"; exon_number "2";
chr7	StringTie	exon	149770999	149771074	1000	-	.	gene_id "MSTRG.181391"; transcript_id "MSTRG.181391.47"; exon_number "3";
chr7	StringTie	exon	149776236	149776502	1000	-	.	gene_id "MSTRG.181391"; transcript_id "MSTRG.181391.47"; exon_number "4";
chr7	StringTie	transcript	149764175	149776326	1000	-	.	gene_id "MSTRG.181391"; transcript_id "MSTRG.181391.48";
chr7	StringTie	exon	149764175	149766239	1000	-	.	gene_id "MSTRG.181391"; transcript_id "MSTRG.181391.48"; exon_number "1";
chr7	StringTie	exon	149769090	149769200	1000	-	.	gene_id "MSTRG.181391"; transcript_id "MSTRG.181391.48"; exon_number "2";
chr7	StringTie	exon	149770440	149770556	1000	-	.	gene_id "MSTRG.181391"; transcript_id "MSTRG.181391.48"; exon_number "3";
chr7	StringTie	exon	149770999	149771074	1000	-	.	gene_id "MSTRG.181391"; transcript_id "MSTRG.181391.48"; exon_number "4";
chr7	StringTie	exon	149771319	149771496	1000	-	.	gene_id "MSTRG.181391"; transcript_id "MSTRG.181391.48"; exon_number "5";
chr7	StringTie	exon	149772580	149774401	1000	-	.	gene_id "MSTRG.181391"; transcript_id "MSTRG.181391.48"; exon_number "6";
chr7	StringTie	exon	149776236	149776326	1000	-	.	gene_id "MSTRG.181391"; transcript_id "MSTRG.181391.48"; exon_number "7";
chr7	StringTie	transcript	149764175	149776043	1000	-	.	gene_id "MSTRG.181391"; transcript_id "MSTRG.181391.49";
chr7	StringTie	exon	149764175	149766239	1000	-	.	gene_id "MSTRG.181391"; transcript_id "MSTRG.181391.49"; exon_number "1";
chr7	StringTie	exon	149769090	149769200	1000	-	.	gene_id "MSTRG.181391"; transcript_id "MSTRG.181391.49"; exon_number "2";
chr7	StringTie	exon	149769334	149769400	1000	-	.	gene_id "MSTRG.181391"; transcript_id "MSTRG.181391.49"; exon_number "3";
chr7	StringTie	exon	149770440	149770556	1000	-	.	gene_id "MSTRG.181391"; transcript_id "MSTRG.181391.49"; exon_number "4";
chr7	StringTie	exon	149770999	149771074	1000	-	.	gene_id "MSTRG.181391"; transcript_id "MSTRG.181391.49"; exon_number "5";
chr7	StringTie	exon	149773023	149776043	1000	-	.	gene_id "MSTRG.181391"; transcript_id "MSTRG.181391.49"; exon_number "6";
chr7	StringTie	transcript	149763994	149776519	1000	-	.	gene_id "MSTRG.181391"; transcript_id "MSTRG.181391.5";
chr7	StringTie	exon	149763994	149766239	1000	-	.	gene_id "MSTRG.181391"; transcript_id "MSTRG.181391.5"; exon_number "1";
chr7	StringTie	exon	149769090	149769200	1000	-	.	gene_id "MSTRG.181391"; transcript_id "MSTRG.181391.5"; exon_number "2";
chr7	StringTie	exon	149770440	149770556	1000	-	.	gene_id "MSTRG.181391"; transcript_id "MSTRG.181391.5"; exon_number "3";
chr7	StringTie	exon	149770999	149771074	1000	-	.	gene_id "MSTRG.181391"; transcript_id "MSTRG.181391.5"; exon_number "4";
chr7	StringTie	exon	149776236	149776519	1000	-	.	gene_id "MSTRG.181391"; transcript_id "MSTRG.181391.5"; exon_number "5";
chr7	StringTie	transcript	149764175	149772792	1000	-	.	gene_id "MSTRG.181391"; transcript_id "MSTRG.181391.50";
chr7	StringTie	exon	149764175	149766239	1000	-	.	gene_id "MSTRG.181391"; transcript_id "MSTRG.181391.50"; exon_number "1";
chr7	StringTie	exon	149770440	149770556	1000	-	.	gene_id "MSTRG.181391"; transcript_id "MSTRG.181391.50"; exon_number "2";
chr7	StringTie	exon	149770999	149771074	1000	-	.	gene_id "MSTRG.181391"; transcript_id "MSTRG.181391.50"; exon_number "3";
chr7	StringTie	exon	149772580	149772792	1000	-	.	gene_id "MSTRG.181391"; transcript_id "MSTRG.181391.50"; exon_number "4";
chr7	StringTie	transcript	149764175	149772860	1000	-	.	gene_id "MSTRG.181391"; transcript_id "MSTRG.181391.51";
chr7	StringTie	exon	149764175	149765649	1000	-	.	gene_id "MSTRG.181391"; transcript_id "MSTRG.181391.51"; exon_number "1";
chr7	StringTie	exon	149765818	149766239	1000	-	.	gene_id "MSTRG.181391"; transcript_id "MSTRG.181391.51"; exon_number "2";
chr7	StringTie	exon	149770440	149770556	1000	-	.	gene_id "MSTRG.181391"; transcript_id "MSTRG.181391.51"; exon_number "3";
chr7	StringTie	exon	149770999	149771074	1000	-	.	gene_id "MSTRG.181391"; transcript_id "MSTRG.181391.51"; exon_number "4";
chr7	StringTie	exon	149772704	149772860	1000	-	.	gene_id "MSTRG.181391"; transcript_id "MSTRG.181391.51"; exon_number "5";
chr7	StringTie	transcript	149764175	149772930	1000	-	.	gene_id "MSTRG.181391"; transcript_id "MSTRG.181391.52";
chr7	StringTie	exon	149764175	149766239	1000	-	.	gene_id "MSTRG.181391"; transcript_id "MSTRG.181391.52"; exon_number "1";
chr7	StringTie	exon	149770440	149770556	1000	-	.	gene_id "MSTRG.181391"; transcript_id "MSTRG.181391.52"; exon_number "2";
chr7	StringTie	exon	149770999	149771074	1000	-	.	gene_id "MSTRG.181391"; transcript_id "MSTRG.181391.52"; exon_number "3";
chr7	StringTie	exon	149771319	149771496	1000	-	.	gene_id "MSTRG.181391"; transcript_id "MSTRG.181391.52"; exon_number "4";
chr7	StringTie	exon	149772580	149772930	1000	-	.	gene_id "MSTRG.181391"; transcript_id "MSTRG.181391.52"; exon_number "5";
chr7	StringTie	transcript	149764175	149775610	1000	-	.	gene_id "MSTRG.181391"; transcript_id "MSTRG.181391.53";
chr7	StringTie	exon	149764175	149766239	1000	-	.	gene_id "MSTRG.181391"; transcript_id "MSTRG.181391.53"; exon_number "1";
chr7	StringTie	exon	149769001	149769200	1000	-	.	gene_id "MSTRG.181391"; transcript_id "MSTRG.181391.53"; exon_number "2";
chr7	StringTie	exon	149770440	149770556	1000	-	.	gene_id "MSTRG.181391"; transcript_id "MSTRG.181391.53"; exon_number "3";
chr7	StringTie	exon	149770999	149771074	1000	-	.	gene_id "MSTRG.181391"; transcript_id "MSTRG.181391.53"; exon_number "4";
chr7	StringTie	exon	149771385	149771496	1000	-	.	gene_id "MSTRG.181391"; transcript_id "MSTRG.181391.53"; exon_number "5";
chr7	StringTie	exon	149773108	149775610	1000	-	.	gene_id "MSTRG.181391"; transcript_id "MSTRG.181391.53"; exon_number "6";
chr7	StringTie	transcript	149764176	149776278	1000	-	.	gene_id "MSTRG.181391"; transcript_id "MSTRG.181391.54";
chr7	StringTie	exon	149764176	149766239	1000	-	.	gene_id "MSTRG.181391"; transcript_id "MSTRG.181391.54"; exon_number "1";
chr7	StringTie	exon	149776236	149776278	1000	-	.	gene_id "MSTRG.181391"; transcript_id "MSTRG.181391.54"; exon_number "2";
chr7	StringTie	transcript	149764176	149775820	1000	-	.	gene_id "MSTRG.181391"; transcript_id "MSTRG.181391.55";
chr7	StringTie	exon	149764176	149766239	1000	-	.	gene_id "MSTRG.181391"; transcript_id "MSTRG.181391.55"; exon_number "1";
chr7	StringTie	exon	149769001	149769200	1000	-	.	gene_id "MSTRG.181391"; transcript_id "MSTRG.181391.55"; exon_number "2";
chr7	StringTie	exon	149770440	149770556	1000	-	.	gene_id "MSTRG.181391"; transcript_id "MSTRG.181391.55"; exon_number "3";
chr7	StringTie	exon	149770999	149771074	1000	-	.	gene_id "MSTRG.181391"; transcript_id "MSTRG.181391.55"; exon_number "4";
chr7	StringTie	exon	149773023	149775820	1000	-	.	gene_id "MSTRG.181391"; transcript_id "MSTRG.181391.55"; exon_number "5";
chr7	StringTie	transcript	149764177	149771701	1000	-	.	gene_id "MSTRG.181391"; transcript_id "MSTRG.181391.56";
chr7	StringTie	exon	149764177	149766239	1000	-	.	gene_id "MSTRG.181391"; transcript_id "MSTRG.181391.56"; exon_number "1";
chr7	StringTie	exon	149769090	149769200	1000	-	.	gene_id "MSTRG.181391"; transcript_id "MSTRG.181391.56"; exon_number "2";
chr7	StringTie	exon	149770440	149770556	1000	-	.	gene_id "MSTRG.181391"; transcript_id "MSTRG.181391.56"; exon_number "3";
chr7	StringTie	exon	149770999	149771074	1000	-	.	gene_id "MSTRG.181391"; transcript_id "MSTRG.181391.56"; exon_number "4";
chr7	StringTie	exon	149771637	149771701	1000	-	.	gene_id "MSTRG.181391"; transcript_id "MSTRG.181391.56"; exon_number "5";
chr7	StringTie	transcript	149764177	149776455	1000	-	.	gene_id "MSTRG.181391"; transcript_id "MSTRG.181391.57";
chr7	StringTie	exon	149764177	149766239	1000	-	.	gene_id "MSTRG.181391"; transcript_id "MSTRG.181391.57"; exon_number "1";
chr7	StringTie	exon	149769090	149769200	1000	-	.	gene_id "MSTRG.181391"; transcript_id "MSTRG.181391.57"; exon_number "2";
chr7	StringTie	exon	149770440	149770556	1000	-	.	gene_id "MSTRG.181391"; transcript_id "MSTRG.181391.57"; exon_number "3";
chr7	StringTie	exon	149770999	149771074	1000	-	.	gene_id "MSTRG.181391"; transcript_id "MSTRG.181391.57"; exon_number "4";
chr7	StringTie	exon	149776253	149776455	1000	-	.	gene_id "MSTRG.181391"; transcript_id "MSTRG.181391.57"; exon_number "5";
chr7	StringTie	transcript	149764177	149773955	1000	-	.	gene_id "MSTRG.181391"; transcript_id "MSTRG.181391.58";
chr7	StringTie	exon	149764177	149766239	1000	-	.	gene_id "MSTRG.181391"; transcript_id "MSTRG.181391.58"; exon_number "1";
chr7	StringTie	exon	149770440	149770556	1000	-	.	gene_id "MSTRG.181391"; transcript_id "MSTRG.181391.58"; exon_number "2";
chr7	StringTie	exon	149770999	149771074	1000	-	.	gene_id "MSTRG.181391"; transcript_id "MSTRG.181391.58"; exon_number "3";
chr7	StringTie	exon	149771385	149771496	1000	-	.	gene_id "MSTRG.181391"; transcript_id "MSTRG.181391.58"; exon_number "4";
chr7	StringTie	exon	149773108	149773955	1000	-	.	gene_id "MSTRG.181391"; transcript_id "MSTRG.181391.58"; exon_number "5";
chr7	StringTie	transcript	149764177	149776472	1000	-	.	gene_id "MSTRG.181391"; transcript_id "MSTRG.181391.59";
chr7	StringTie	exon	149764177	149766239	1000	-	.	gene_id "MSTRG.181391"; transcript_id "MSTRG.181391.59"; exon_number "1";
chr7	StringTie	exon	149773023	149773305	1000	-	.	gene_id "MSTRG.181391"; transcript_id "MSTRG.181391.59"; exon_number "2";
chr7	StringTie	exon	149776236	149776472	1000	-	.	gene_id "MSTRG.181391"; transcript_id "MSTRG.181391.59"; exon_number "3";
chr7	StringTie	transcript	149763994	149776512	1000	-	.	gene_id "MSTRG.181391"; transcript_id "MSTRG.181391.6";
chr7	StringTie	exon	149763994	149766239	1000	-	.	gene_id "MSTRG.181391"; transcript_id "MSTRG.181391.6"; exon_number "1";
chr7	StringTie	exon	149769090	149769200	1000	-	.	gene_id "MSTRG.181391"; transcript_id "MSTRG.181391.6"; exon_number "2";
chr7	StringTie	exon	149770440	149770556	1000	-	.	gene_id "MSTRG.181391"; transcript_id "MSTRG.181391.6"; exon_number "3";
chr7	StringTie	exon	149770999	149771074	1000	-	.	gene_id "MSTRG.181391"; transcript_id "MSTRG.181391.6"; exon_number "4";
chr7	StringTie	exon	149773108	149774401	1000	-	.	gene_id "MSTRG.181391"; transcript_id "MSTRG.181391.6"; exon_number "5";
chr7	StringTie	exon	149776236	149776512	1000	-	.	gene_id "MSTRG.181391"; transcript_id "MSTRG.181391.6"; exon_number "6";
chr7	StringTie	transcript	149764177	149772744	1000	-	.	gene_id "MSTRG.181391"; transcript_id "MSTRG.181391.60";
chr7	StringTie	exon	149764177	149766239	1000	-	.	gene_id "MSTRG.181391"; transcript_id "MSTRG.181391.60"; exon_number "1";
chr7	StringTie	exon	149769090	149769200	1000	-	.	gene_id "MSTRG.181391"; transcript_id "MSTRG.181391.60"; exon_number "2";
chr7	StringTie	exon	149770440	149770556	1000	-	.	gene_id "MSTRG.181391"; transcript_id "MSTRG.181391.60"; exon_number "3";
chr7	StringTie	exon	149770999	149771074	1000	-	.	gene_id "MSTRG.181391"; transcript_id "MSTRG.181391.60"; exon_number "4";
chr7	StringTie	exon	149772580	149772744	1000	-	.	gene_id "MSTRG.181391"; transcript_id "MSTRG.181391.60"; exon_number "5";
chr7	StringTie	transcript	149764177	149772747	1000	-	.	gene_id "MSTRG.181391"; transcript_id "MSTRG.181391.61";
chr7	StringTie	exon	149764177	149766239	1000	-	.	gene_id "MSTRG.181391"; transcript_id "MSTRG.181391.61"; exon_number "1";
chr7	StringTie	exon	149769090	149769200	1000	-	.	gene_id "MSTRG.181391"; transcript_id "MSTRG.181391.61"; exon_number "2";
chr7	StringTie	exon	149770440	149770556	1000	-	.	gene_id "MSTRG.181391"; transcript_id "MSTRG.181391.61"; exon_number "3";
chr7	StringTie	exon	149770999	149771074	1000	-	.	gene_id "MSTRG.181391"; transcript_id "MSTRG.181391.61"; exon_number "4";
chr7	StringTie	exon	149771385	149771496	1000	-	.	gene_id "MSTRG.181391"; transcript_id "MSTRG.181391.61"; exon_number "5";
chr7	StringTie	exon	149772704	149772747	1000	-	.	gene_id "MSTRG.181391"; transcript_id "MSTRG.181391.61"; exon_number "6";
chr7	StringTie	transcript	149764177	149776388	1000	-	.	gene_id "MSTRG.181391"; transcript_id "MSTRG.181391.62";
chr7	StringTie	exon	149764177	149766239	1000	-	.	gene_id "MSTRG.181391"; transcript_id "MSTRG.181391.62"; exon_number "1";
chr7	StringTie	exon	149769090	149769200	1000	-	.	gene_id "MSTRG.181391"; transcript_id "MSTRG.181391.62"; exon_number "2";
chr7	StringTie	exon	149770440	149770556	1000	-	.	gene_id "MSTRG.181391"; transcript_id "MSTRG.181391.62"; exon_number "3";
chr7	StringTie	exon	149770999	149771074	1000	-	.	gene_id "MSTRG.181391"; transcript_id "MSTRG.181391.62"; exon_number "4";
chr7	StringTie	exon	149773023	149773305	1000	-	.	gene_id "MSTRG.181391"; transcript_id "MSTRG.181391.62"; exon_number "5";
chr7	StringTie	exon	149776253	149776388	1000	-	.	gene_id "MSTRG.181391"; transcript_id "MSTRG.181391.62"; exon_number "6";
chr7	StringTie	transcript	149764177	149776336	1000	-	.	gene_id "MSTRG.181391"; transcript_id "MSTRG.181391.63";
chr7	StringTie	exon	149764177	149766239	1000	-	.	gene_id "MSTRG.181391"; transcript_id "MSTRG.181391.63"; exon_number "1";
chr7	StringTie	exon	149769090	149769200	1000	-	.	gene_id "MSTRG.181391"; transcript_id "MSTRG.181391.63"; exon_number "2";
chr7	StringTie	exon	149770440	149770556	1000	-	.	gene_id "MSTRG.181391"; transcript_id "MSTRG.181391.63"; exon_number "3";
chr7	StringTie	exon	149770999	149771074	1000	-	.	gene_id "MSTRG.181391"; transcript_id "MSTRG.181391.63"; exon_number "4";
chr7	StringTie	exon	149773023	149774401	1000	-	.	gene_id "MSTRG.181391"; transcript_id "MSTRG.181391.63"; exon_number "5";
chr7	StringTie	exon	149776236	149776336	1000	-	.	gene_id "MSTRG.181391"; transcript_id "MSTRG.181391.63"; exon_number "6";
chr7	StringTie	transcript	149764177	149771494	1000	-	.	gene_id "MSTRG.181391"; transcript_id "MSTRG.181391.64";
chr7	StringTie	exon	149764177	149764678	1000	-	.	gene_id "MSTRG.181391"; transcript_id "MSTRG.181391.64"; exon_number "1";
chr7	StringTie	exon	149765557	149766239	1000	-	.	gene_id "MSTRG.181391"; transcript_id "MSTRG.181391.64"; exon_number "2";
chr7	StringTie	exon	149769090	149769200	1000	-	.	gene_id "MSTRG.181391"; transcript_id "MSTRG.181391.64"; exon_number "3";
chr7	StringTie	exon	149770440	149770556	1000	-	.	gene_id "MSTRG.181391"; transcript_id "MSTRG.181391.64"; exon_number "4";
chr7	StringTie	exon	149770999	149771074	1000	-	.	gene_id "MSTRG.181391"; transcript_id "MSTRG.181391.64"; exon_number "5";
chr7	StringTie	exon	149771385	149771494	1000	-	.	gene_id "MSTRG.181391"; transcript_id "MSTRG.181391.64"; exon_number "6";
chr7	StringTie	transcript	149764177	149772896	1000	-	.	gene_id "MSTRG.181391"; transcript_id "MSTRG.181391.65";
chr7	StringTie	exon	149764177	149766239	1000	-	.	gene_id "MSTRG.181391"; transcript_id "MSTRG.181391.65"; exon_number "1";
chr7	StringTie	exon	149767729	149767858	1000	-	.	gene_id "MSTRG.181391"; transcript_id "MSTRG.181391.65"; exon_number "2";
chr7	StringTie	exon	149769090	149769200	1000	-	.	gene_id "MSTRG.181391"; transcript_id "MSTRG.181391.65"; exon_number "3";
chr7	StringTie	exon	149770440	149770556	1000	-	.	gene_id "MSTRG.181391"; transcript_id "MSTRG.181391.65"; exon_number "4";
chr7	StringTie	exon	149770999	149771074	1000	-	.	gene_id "MSTRG.181391"; transcript_id "MSTRG.181391.65"; exon_number "5";
chr7	StringTie	exon	149771385	149771496	1000	-	.	gene_id "MSTRG.181391"; transcript_id "MSTRG.181391.65"; exon_number "6";
chr7	StringTie	exon	149772580	149772896	1000	-	.	gene_id "MSTRG.181391"; transcript_id "MSTRG.181391.65"; exon_number "7";
chr7	StringTie	transcript	149764178	149776371	1000	-	.	gene_id "MSTRG.181391"; transcript_id "MSTRG.181391.66";
chr7	StringTie	exon	149764178	149766239	1000	-	.	gene_id "MSTRG.181391"; transcript_id "MSTRG.181391.66"; exon_number "1";
chr7	StringTie	exon	149769090	149769200	1000	-	.	gene_id "MSTRG.181391"; transcript_id "MSTRG.181391.66"; exon_number "2";
chr7	StringTie	exon	149770440	149770556	1000	-	.	gene_id "MSTRG.181391"; transcript_id "MSTRG.181391.66"; exon_number "3";
chr7	StringTie	exon	149770999	149771074	1000	-	.	gene_id "MSTRG.181391"; transcript_id "MSTRG.181391.66"; exon_number "4";
chr7	StringTie	exon	149773108	149773305	1000	-	.	gene_id "MSTRG.181391"; transcript_id "MSTRG.181391.66"; exon_number "5";
chr7	StringTie	exon	149776253	149776371	1000	-	.	gene_id "MSTRG.181391"; transcript_id "MSTRG.181391.66"; exon_number "6";
chr7	StringTie	transcript	149764178	149776363	1000	-	.	gene_id "MSTRG.181391"; transcript_id "MSTRG.181391.67";
chr7	StringTie	exon	149764178	149766239	1000	-	.	gene_id "MSTRG.181391"; transcript_id "MSTRG.181391.67"; exon_number "1";
chr7	StringTie	exon	149767729	149767858	1000	-	.	gene_id "MSTRG.181391"; transcript_id "MSTRG.181391.67"; exon_number "2";
chr7	StringTie	exon	149769090	149769200	1000	-	.	gene_id "MSTRG.181391"; transcript_id "MSTRG.181391.67"; exon_number "3";
chr7	StringTie	exon	149770440	149770556	1000	-	.	gene_id "MSTRG.181391"; transcript_id "MSTRG.181391.67"; exon_number "4";
chr7	StringTie	exon	149770999	149771074	1000	-	.	gene_id "MSTRG.181391"; transcript_id "MSTRG.181391.67"; exon_number "5";
chr7	StringTie	exon	149776236	149776363	1000	-	.	gene_id "MSTRG.181391"; transcript_id "MSTRG.181391.67"; exon_number "6";
chr7	StringTie	transcript	149764179	149772942	1000	-	.	gene_id "MSTRG.181391"; transcript_id "MSTRG.181391.68";
chr7	StringTie	exon	149764179	149766239	1000	-	.	gene_id "MSTRG.181391"; transcript_id "MSTRG.181391.68"; exon_number "1";
chr7	StringTie	exon	149769090	149769200	1000	-	.	gene_id "MSTRG.181391"; transcript_id "MSTRG.181391.68"; exon_number "2";
chr7	StringTie	exon	149770440	149770556	1000	-	.	gene_id "MSTRG.181391"; transcript_id "MSTRG.181391.68"; exon_number "3";
chr7	StringTie	exon	149770999	149771074	1000	-	.	gene_id "MSTRG.181391"; transcript_id "MSTRG.181391.68"; exon_number "4";
chr7	StringTie	exon	149771385	149771496	1000	-	.	gene_id "MSTRG.181391"; transcript_id "MSTRG.181391.68"; exon_number "5";
chr7	StringTie	exon	149772916	149772942	1000	-	.	gene_id "MSTRG.181391"; transcript_id "MSTRG.181391.68"; exon_number "6";
chr7	StringTie	transcript	149764180	149773519	1000	-	.	gene_id "MSTRG.181391"; transcript_id "MSTRG.181391.69";
chr7	StringTie	exon	149764180	149767858	1000	-	.	gene_id "MSTRG.181391"; transcript_id "MSTRG.181391.69"; exon_number "1";
chr7	StringTie	exon	149769090	149769200	1000	-	.	gene_id "MSTRG.181391"; transcript_id "MSTRG.181391.69"; exon_number "2";
chr7	StringTie	exon	149770440	149770556	1000	-	.	gene_id "MSTRG.181391"; transcript_id "MSTRG.181391.69"; exon_number "3";
chr7	StringTie	exon	149770999	149771074	1000	-	.	gene_id "MSTRG.181391"; transcript_id "MSTRG.181391.69"; exon_number "4";
chr7	StringTie	exon	149771319	149771496	1000	-	.	gene_id "MSTRG.181391"; transcript_id "MSTRG.181391.69"; exon_number "5";
chr7	StringTie	exon	149773108	149773519	1000	-	.	gene_id "MSTRG.181391"; transcript_id "MSTRG.181391.69"; exon_number "6";
chr7	StringTie	transcript	149764010	149776369	1000	-	.	gene_id "MSTRG.181391"; transcript_id "MSTRG.181391.7";
chr7	StringTie	exon	149764010	149766239	1000	-	.	gene_id "MSTRG.181391"; transcript_id "MSTRG.181391.7"; exon_number "1";
chr7	StringTie	exon	149769090	149769200	1000	-	.	gene_id "MSTRG.181391"; transcript_id "MSTRG.181391.7"; exon_number "2";
chr7	StringTie	exon	149770440	149770556	1000	-	.	gene_id "MSTRG.181391"; transcript_id "MSTRG.181391.7"; exon_number "3";
chr7	StringTie	exon	149770999	149771074	1000	-	.	gene_id "MSTRG.181391"; transcript_id "MSTRG.181391.7"; exon_number "4";
chr7	StringTie	exon	149773023	149776369	1000	-	.	gene_id "MSTRG.181391"; transcript_id "MSTRG.181391.7"; exon_number "5";
chr7	StringTie	transcript	149764181	149773827	1000	-	.	gene_id "MSTRG.181391"; transcript_id "MSTRG.181391.70";
chr7	StringTie	exon	149764181	149766239	1000	-	.	gene_id "MSTRG.181391"; transcript_id "MSTRG.181391.70"; exon_number "1";
chr7	StringTie	exon	149770440	149770556	1000	-	.	gene_id "MSTRG.181391"; transcript_id "MSTRG.181391.70"; exon_number "2";
chr7	StringTie	exon	149770999	149771074	1000	-	.	gene_id "MSTRG.181391"; transcript_id "MSTRG.181391.70"; exon_number "3";
chr7	StringTie	exon	149773108	149773827	1000	-	.	gene_id "MSTRG.181391"; transcript_id "MSTRG.181391.70"; exon_number "4";
chr7	StringTie	transcript	149764181	149772757	1000	-	.	gene_id "MSTRG.181391"; transcript_id "MSTRG.181391.71";
chr7	StringTie	exon	149764181	149766239	1000	-	.	gene_id "MSTRG.181391"; transcript_id "MSTRG.181391.71"; exon_number "1";
chr7	StringTie	exon	149769090	149769192	1000	-	.	gene_id "MSTRG.181391"; transcript_id "MSTRG.181391.71"; exon_number "2";
chr7	StringTie	exon	149770440	149770556	1000	-	.	gene_id "MSTRG.181391"; transcript_id "MSTRG.181391.71"; exon_number "3";
chr7	StringTie	exon	149770999	149771074	1000	-	.	gene_id "MSTRG.181391"; transcript_id "MSTRG.181391.71"; exon_number "4";
chr7	StringTie	exon	149772704	149772757	1000	-	.	gene_id "MSTRG.181391"; transcript_id "MSTRG.181391.71"; exon_number "5";
chr7	StringTie	transcript	149764182	149773039	1000	-	.	gene_id "MSTRG.181391"; transcript_id "MSTRG.181391.72";
chr7	StringTie	exon	149764182	149766239	1000	-	.	gene_id "MSTRG.181391"; transcript_id "MSTRG.181391.72"; exon_number "1";
chr7	StringTie	exon	149769090	149769200	1000	-	.	gene_id "MSTRG.181391"; transcript_id "MSTRG.181391.72"; exon_number "2";
chr7	StringTie	exon	149770440	149770556	1000	-	.	gene_id "MSTRG.181391"; transcript_id "MSTRG.181391.72"; exon_number "3";
chr7	StringTie	exon	149770999	149771074	1000	-	.	gene_id "MSTRG.181391"; transcript_id "MSTRG.181391.72"; exon_number "4";
chr7	StringTie	exon	149773008	149773039	1000	-	.	gene_id "MSTRG.181391"; transcript_id "MSTRG.181391.72"; exon_number "5";
chr7	StringTie	transcript	149764182	149771700	1000	-	.	gene_id "MSTRG.181391"; transcript_id "MSTRG.181391.73";
chr7	StringTie	exon	149764182	149764678	1000	-	.	gene_id "MSTRG.181391"; transcript_id "MSTRG.181391.73"; exon_number "1";
chr7	StringTie	exon	149769090	149769200	1000	-	.	gene_id "MSTRG.181391"; transcript_id "MSTRG.181391.73"; exon_number "2";
chr7	StringTie	exon	149770440	149770556	1000	-	.	gene_id "MSTRG.181391"; transcript_id "MSTRG.181391.73"; exon_number "3";
chr7	StringTie	exon	149770999	149771074	1000	-	.	gene_id "MSTRG.181391"; transcript_id "MSTRG.181391.73"; exon_number "4";
chr7	StringTie	exon	149771637	149771700	1000	-	.	gene_id "MSTRG.181391"; transcript_id "MSTRG.181391.73"; exon_number "5";
chr7	StringTie	transcript	149764182	149772632	1000	-	.	gene_id "MSTRG.181391"; transcript_id "MSTRG.181391.74";
chr7	StringTie	exon	149764182	149764678	1000	-	.	gene_id "MSTRG.181391"; transcript_id "MSTRG.181391.74"; exon_number "1";
chr7	StringTie	exon	149769090	149769200	1000	-	.	gene_id "MSTRG.181391"; transcript_id "MSTRG.181391.74"; exon_number "2";
chr7	StringTie	exon	149770440	149770556	1000	-	.	gene_id "MSTRG.181391"; transcript_id "MSTRG.181391.74"; exon_number "3";
chr7	StringTie	exon	149770999	149771074	1000	-	.	gene_id "MSTRG.181391"; transcript_id "MSTRG.181391.74"; exon_number "4";
chr7	StringTie	exon	149772580	149772632	1000	-	.	gene_id "MSTRG.181391"; transcript_id "MSTRG.181391.74"; exon_number "5";
chr7	StringTie	transcript	149764182	149771680	1000	-	.	gene_id "MSTRG.181391"; transcript_id "MSTRG.181391.75";
chr7	StringTie	exon	149764182	149766239	1000	-	.	gene_id "MSTRG.181391"; transcript_id "MSTRG.181391.75"; exon_number "1";
chr7	StringTie	exon	149769090	149769192	1000	-	.	gene_id "MSTRG.181391"; transcript_id "MSTRG.181391.75"; exon_number "2";
chr7	StringTie	exon	149770440	149770556	1000	-	.	gene_id "MSTRG.181391"; transcript_id "MSTRG.181391.75"; exon_number "3";
chr7	StringTie	exon	149770999	149771074	1000	-	.	gene_id "MSTRG.181391"; transcript_id "MSTRG.181391.75"; exon_number "4";
chr7	StringTie	exon	149771385	149771680	1000	-	.	gene_id "MSTRG.181391"; transcript_id "MSTRG.181391.75"; exon_number "5";
chr7	StringTie	transcript	149764182	149776499	1000	-	.	gene_id "MSTRG.181391"; transcript_id "MSTRG.181391.76";
chr7	StringTie	exon	149764182	149764678	1000	-	.	gene_id "MSTRG.181391"; transcript_id "MSTRG.181391.76"; exon_number "1";
chr7	StringTie	exon	149770440	149770556	1000	-	.	gene_id "MSTRG.181391"; transcript_id "MSTRG.181391.76"; exon_number "2";
chr7	StringTie	exon	149770999	149771074	1000	-	.	gene_id "MSTRG.181391"; transcript_id "MSTRG.181391.76"; exon_number "3";
chr7	StringTie	exon	149771385	149771496	1000	-	.	gene_id "MSTRG.181391"; transcript_id "MSTRG.181391.76"; exon_number "4";
chr7	StringTie	exon	149776236	149776499	1000	-	.	gene_id "MSTRG.181391"; transcript_id "MSTRG.181391.76"; exon_number "5";
chr7	StringTie	transcript	149764182	149772929	1000	-	.	gene_id "MSTRG.181391"; transcript_id "MSTRG.181391.77";
chr7	StringTie	exon	149764182	149764678	1000	-	.	gene_id "MSTRG.181391"; transcript_id "MSTRG.181391.77"; exon_number "1";
chr7	StringTie	exon	149769090	149769200	1000	-	.	gene_id "MSTRG.181391"; transcript_id "MSTRG.181391.77"; exon_number "2";
chr7	StringTie	exon	149770440	149770556	1000	-	.	gene_id "MSTRG.181391"; transcript_id "MSTRG.181391.77"; exon_number "3";
chr7	StringTie	exon	149770999	149771074	1000	-	.	gene_id "MSTRG.181391"; transcript_id "MSTRG.181391.77"; exon_number "4";
chr7	StringTie	exon	149772916	149772929	1000	-	.	gene_id "MSTRG.181391"; transcript_id "MSTRG.181391.77"; exon_number "5";
chr7	StringTie	transcript	149764182	149771649	1000	-	.	gene_id "MSTRG.181391"; transcript_id "MSTRG.181391.78";
chr7	StringTie	exon	149764182	149764678	1000	-	.	gene_id "MSTRG.181391"; transcript_id "MSTRG.181391.78"; exon_number "1";
chr7	StringTie	exon	149769090	149769200	1000	-	.	gene_id "MSTRG.181391"; transcript_id "MSTRG.181391.78"; exon_number "2";
chr7	StringTie	exon	149769334	149769400	1000	-	.	gene_id "MSTRG.181391"; transcript_id "MSTRG.181391.78"; exon_number "3";
chr7	StringTie	exon	149770440	149770556	1000	-	.	gene_id "MSTRG.181391"; transcript_id "MSTRG.181391.78"; exon_number "4";
chr7	StringTie	exon	149770999	149771074	1000	-	.	gene_id "MSTRG.181391"; transcript_id "MSTRG.181391.78"; exon_number "5";
chr7	StringTie	exon	149771319	149771649	1000	-	.	gene_id "MSTRG.181391"; transcript_id "MSTRG.181391.78"; exon_number "6";
chr7	StringTie	transcript	149764027	149776356	1000	-	.	gene_id "MSTRG.181391"; transcript_id "MSTRG.181391.8";
chr7	StringTie	exon	149764027	149764678	1000	-	.	gene_id "MSTRG.181391"; transcript_id "MSTRG.181391.8"; exon_number "1";
chr7	StringTie	exon	149769090	149769200	1000	-	.	gene_id "MSTRG.181391"; transcript_id "MSTRG.181391.8"; exon_number "2";
chr7	StringTie	exon	149770440	149770556	1000	-	.	gene_id "MSTRG.181391"; transcript_id "MSTRG.181391.8"; exon_number "3";
chr7	StringTie	exon	149770999	149771074	1000	-	.	gene_id "MSTRG.181391"; transcript_id "MSTRG.181391.8"; exon_number "4";
chr7	StringTie	exon	149773023	149773305	1000	-	.	gene_id "MSTRG.181391"; transcript_id "MSTRG.181391.8"; exon_number "5";
chr7	StringTie	exon	149776236	149776356	1000	-	.	gene_id "MSTRG.181391"; transcript_id "MSTRG.181391.8"; exon_number "6";
chr7	StringTie	transcript	149764201	149771660	1000	-	.	gene_id "MSTRG.181391"; transcript_id "MSTRG.181391.80";
chr7	StringTie	exon	149764201	149766239	1000	-	.	gene_id "MSTRG.181391"; transcript_id "MSTRG.181391.80"; exon_number "1";
chr7	StringTie	exon	149769090	149769200	1000	-	.	gene_id "MSTRG.181391"; transcript_id "MSTRG.181391.80"; exon_number "2";
chr7	StringTie	exon	149770440	149770556	1000	-	.	gene_id "MSTRG.181391"; transcript_id "MSTRG.181391.80"; exon_number "3";
chr7	StringTie	exon	149770879	149771074	1000	-	.	gene_id "MSTRG.181391"; transcript_id "MSTRG.181391.80"; exon_number "4";
chr7	StringTie	exon	149771319	149771660	1000	-	.	gene_id "MSTRG.181391"; transcript_id "MSTRG.181391.80"; exon_number "5";
chr7	StringTie	transcript	149764212	149773736	1000	-	.	gene_id "MSTRG.181391"; transcript_id "MSTRG.181391.81";
chr7	StringTie	exon	149764212	149764678	1000	-	.	gene_id "MSTRG.181391"; transcript_id "MSTRG.181391.81"; exon_number "1";
chr7	StringTie	exon	149770440	149770556	1000	-	.	gene_id "MSTRG.181391"; transcript_id "MSTRG.181391.81"; exon_number "2";
chr7	StringTie	exon	149770999	149771074	1000	-	.	gene_id "MSTRG.181391"; transcript_id "MSTRG.181391.81"; exon_number "3";
chr7	StringTie	exon	149773023	149773736	1000	-	.	gene_id "MSTRG.181391"; transcript_id "MSTRG.181391.81"; exon_number "4";
chr7	StringTie	transcript	149764216	149773489	1000	-	.	gene_id "MSTRG.181391"; transcript_id "MSTRG.181391.82";
chr7	StringTie	exon	149764216	149766239	1000	-	.	gene_id "MSTRG.181391"; transcript_id "MSTRG.181391.82"; exon_number "1";
chr7	StringTie	exon	149769090	149769200	1000	-	.	gene_id "MSTRG.181391"; transcript_id "MSTRG.181391.82"; exon_number "2";
chr7	StringTie	exon	149770440	149770556	1000	-	.	gene_id "MSTRG.181391"; transcript_id "MSTRG.181391.82"; exon_number "3";
chr7	StringTie	exon	149773108	149773489	1000	-	.	gene_id "MSTRG.181391"; transcript_id "MSTRG.181391.82"; exon_number "4";
chr7	StringTie	transcript	149764221	149771076	1000	-	.	gene_id "MSTRG.181391"; transcript_id "MSTRG.181391.83";
chr7	StringTie	exon	149764221	149764678	1000	-	.	gene_id "MSTRG.181391"; transcript_id "MSTRG.181391.83"; exon_number "1";
chr7	StringTie	exon	149766178	149766239	1000	-	.	gene_id "MSTRG.181391"; transcript_id "MSTRG.181391.83"; exon_number "2";
chr7	StringTie	exon	149769090	149769200	1000	-	.	gene_id "MSTRG.181391"; transcript_id "MSTRG.181391.83"; exon_number "3";
chr7	StringTie	exon	149770440	149770556	1000	-	.	gene_id "MSTRG.181391"; transcript_id "MSTRG.181391.83"; exon_number "4";
chr7	StringTie	exon	149770999	149771076	1000	-	.	gene_id "MSTRG.181391"; transcript_id "MSTRG.181391.83"; exon_number "5";
chr7	StringTie	transcript	149765215	149776457	1000	-	.	gene_id "MSTRG.181391"; transcript_id "MSTRG.181391.85";
chr7	StringTie	exon	149765215	149767858	1000	-	.	gene_id "MSTRG.181391"; transcript_id "MSTRG.181391.85"; exon_number "1";
chr7	StringTie	exon	149769090	149769200	1000	-	.	gene_id "MSTRG.181391"; transcript_id "MSTRG.181391.85"; exon_number "2";
chr7	StringTie	exon	149770440	149770556	1000	-	.	gene_id "MSTRG.181391"; transcript_id "MSTRG.181391.85"; exon_number "3";
chr7	StringTie	exon	149770999	149771074	1000	-	.	gene_id "MSTRG.181391"; transcript_id "MSTRG.181391.85"; exon_number "4";
chr7	StringTie	exon	149773023	149773305	1000	-	.	gene_id "MSTRG.181391"; transcript_id "MSTRG.181391.85"; exon_number "5";
chr7	StringTie	exon	149776236	149776457	1000	-	.	gene_id "MSTRG.181391"; transcript_id "MSTRG.181391.85"; exon_number "6";
chr7	StringTie	transcript	149764037	149776336	1000	-	.	gene_id "MSTRG.181391"; transcript_id "MSTRG.181391.9";
chr7	StringTie	exon	149764037	149766239	1000	-	.	gene_id "MSTRG.181391"; transcript_id "MSTRG.181391.9"; exon_number "1";
chr7	StringTie	exon	149769090	149769200	1000	-	.	gene_id "MSTRG.181391"; transcript_id "MSTRG.181391.9"; exon_number "2";
chr7	StringTie	exon	149770440	149770556	1000	-	.	gene_id "MSTRG.181391"; transcript_id "MSTRG.181391.9"; exon_number "3";
chr7	StringTie	exon	149770999	149771074	1000	-	.	gene_id "MSTRG.181391"; transcript_id "MSTRG.181391.9"; exon_number "4";
chr7	StringTie	exon	149772704	149774401	1000	-	.	gene_id "MSTRG.181391"; transcript_id "MSTRG.181391.9"; exon_number "5";
chr7	StringTie	exon	149776236	149776336	1000	-	.	gene_id "MSTRG.181391"; transcript_id "MSTRG.181391.9"; exon_number "6";
chr7	StringTie	transcript	149764192	149765974	1000	+	.	gene_id "MSTRG.181392"; transcript_id "MSTRG.181392.1";
chr7	StringTie	exon	149764192	149764325	1000	+	.	gene_id "MSTRG.181392"; transcript_id "MSTRG.181392.1"; exon_number "1";
chr7	StringTie	exon	149764831	149765230	1000	+	.	gene_id "MSTRG.181392"; transcript_id "MSTRG.181392.1"; exon_number "2";
chr7	StringTie	exon	149765283	149765631	1000	+	.	gene_id "MSTRG.181392"; transcript_id "MSTRG.181392.1"; exon_number "3";
chr7	StringTie	exon	149765800	149765974	1000	+	.	gene_id "MSTRG.181392"; transcript_id "MSTRG.181392.1"; exon_number "4";
chr7	StringTie	transcript	149764444	149766202	1000	+	.	gene_id "MSTRG.181392"; transcript_id "MSTRG.181392.2";
chr7	StringTie	exon	149764444	149764593	1000	+	.	gene_id "MSTRG.181392"; transcript_id "MSTRG.181392.2"; exon_number "1";
chr7	StringTie	exon	149764651	149764954	1000	+	.	gene_id "MSTRG.181392"; transcript_id "MSTRG.181392.2"; exon_number "2";
chr7	StringTie	exon	149765039	149765899	1000	+	.	gene_id "MSTRG.181392"; transcript_id "MSTRG.181392.2"; exon_number "3";
chr7	StringTie	exon	149766129	149766202	1000	+	.	gene_id "MSTRG.181392"; transcript_id "MSTRG.181392.2"; exon_number "4";
chr7	StringTie	transcript	149764523	149766108	1000	+	.	gene_id "MSTRG.181392"; transcript_id "MSTRG.181392.3";
chr7	StringTie	exon	149764523	149764650	1000	+	.	gene_id "MSTRG.181392"; transcript_id "MSTRG.181392.3"; exon_number "1";
chr7	StringTie	exon	149764999	149765166	1000	+	.	gene_id "MSTRG.181392"; transcript_id "MSTRG.181392.3"; exon_number "2";
chr7	StringTie	exon	149765283	149765690	1000	+	.	gene_id "MSTRG.181392"; transcript_id "MSTRG.181392.3"; exon_number "3";
chr7	StringTie	exon	149765859	149766108	1000	+	.	gene_id "MSTRG.181392"; transcript_id "MSTRG.181392.3"; exon_number "4";
chr7	StringTie	transcript	149764531	149766099	1000	+	.	gene_id "MSTRG.181392"; transcript_id "MSTRG.181392.4";
chr7	StringTie	exon	149764531	149764791	1000	+	.	gene_id "MSTRG.181392"; transcript_id "MSTRG.181392.4"; exon_number "1";
chr7	StringTie	exon	149764831	149765122	1000	+	.	gene_id "MSTRG.181392"; transcript_id "MSTRG.181392.4"; exon_number "2";
chr7	StringTie	exon	149765377	149765690	1000	+	.	gene_id "MSTRG.181392"; transcript_id "MSTRG.181392.4"; exon_number "3";
chr7	StringTie	exon	149765859	149765935	1000	+	.	gene_id "MSTRG.181392"; transcript_id "MSTRG.181392.4"; exon_number "4";
chr7	StringTie	exon	149765962	149766099	1000	+	.	gene_id "MSTRG.181392"; transcript_id "MSTRG.181392.4"; exon_number "5";
chr7	StringTie	transcript	149764578	149766108	1000	+	.	gene_id "MSTRG.181392"; transcript_id "MSTRG.181392.5";
chr7	StringTie	exon	149764578	149764998	1000	+	.	gene_id "MSTRG.181392"; transcript_id "MSTRG.181392.5"; exon_number "1";
chr7	StringTie	exon	149765167	149765690	1000	+	.	gene_id "MSTRG.181392"; transcript_id "MSTRG.181392.5"; exon_number "2";
chr7	StringTie	exon	149765859	149765866	1000	+	.	gene_id "MSTRG.181392"; transcript_id "MSTRG.181392.5"; exon_number "3";
chr7	StringTie	exon	149766008	149766108	1000	+	.	gene_id "MSTRG.181392"; transcript_id "MSTRG.181392.5"; exon_number "4";
chr7	StringTie	transcript	149764585	149766198	1000	+	.	gene_id "MSTRG.181392"; transcript_id "MSTRG.181392.6";
chr7	StringTie	exon	149764585	149764890	1000	+	.	gene_id "MSTRG.181392"; transcript_id "MSTRG.181392.6"; exon_number "1";
chr7	StringTie	exon	149765728	149765774	1000	+	.	gene_id "MSTRG.181392"; transcript_id "MSTRG.181392.6"; exon_number "2";
chr7	StringTie	exon	149765859	149766056	1000	+	.	gene_id "MSTRG.181392"; transcript_id "MSTRG.181392.6"; exon_number "3";
chr7	StringTie	exon	149766129	149766198	1000	+	.	gene_id "MSTRG.181392"; transcript_id "MSTRG.181392.6"; exon_number "4";
chr7	StringTie	transcript	149765034	149765792	1000	+	.	gene_id "MSTRG.181392"; transcript_id "MSTRG.181392.7";
chr7	StringTie	exon	149765034	149765045	1000	+	.	gene_id "MSTRG.181392"; transcript_id "MSTRG.181392.7"; exon_number "1";
chr7	StringTie	exon	149765442	149765792	1000	+	.	gene_id "MSTRG.181392"; transcript_id "MSTRG.181392.7"; exon_number "2";
chr7	StringTie	transcript	149776042	149833965	1000	+	.	gene_id "MSTRG.181393"; transcript_id "ENST00000378016"; gene_name "SSPO"; ref_gene_id "ENSG00000197558";
chr7	StringTie	exon	149776042	149776091	1000	+	.	gene_id "MSTRG.181393"; transcript_id "ENST00000378016"; exon_number "1"; gene_name "SSPO"; ref_gene_id "ENSG00000197558";
chr7	StringTie	exon	149776346	149776528	1000	+	.	gene_id "MSTRG.181393"; transcript_id "ENST00000378016"; exon_number "2"; gene_name "SSPO"; ref_gene_id "ENSG00000197558";
chr7	StringTie	exon	149776935	149777017	1000	+	.	gene_id "MSTRG.181393"; transcript_id "ENST00000378016"; exon_number "3"; gene_name "SSPO"; ref_gene_id "ENSG00000197558";
chr7	StringTie	exon	149777184	149777363	1000	+	.	gene_id "MSTRG.181393"; transcript_id "ENST00000378016"; exon_number "4"; gene_name "SSPO"; ref_gene_id "ENSG00000197558";
chr7	StringTie	exon	149777609	149777853	1000	+	.	gene_id "MSTRG.181393"; transcript_id "ENST00000378016"; exon_number "5"; gene_name "SSPO"; ref_gene_id "ENSG00000197558";
chr7	StringTie	exon	149777952	149778045	1000	+	.	gene_id "MSTRG.181393"; transcript_id "ENST00000378016"; exon_number "6"; gene_name "SSPO"; ref_gene_id "ENSG00000197558";
chr7	StringTie	exon	149778781	149778939	1000	+	.	gene_id "MSTRG.181393"; transcript_id "ENST00000378016"; exon_number "7"; gene_name "SSPO"; ref_gene_id "ENSG00000197558";
chr7	StringTie	exon	149779028	149779107	1000	+	.	gene_id "MSTRG.181393"; transcript_id "ENST00000378016"; exon_number "8"; gene_name "SSPO"; ref_gene_id "ENSG00000197558";
chr7	StringTie	exon	149779534	149779686	1000	+	.	gene_id "MSTRG.181393"; transcript_id "ENST00000378016"; exon_number "9"; gene_name "SSPO"; ref_gene_id "ENSG00000197558";
chr7	StringTie	exon	149779960	149780131	1000	+	.	gene_id "MSTRG.181393"; transcript_id "ENST00000378016"; exon_number "10"; gene_name "SSPO"; ref_gene_id "ENSG00000197558";
chr7	StringTie	exon	149780238	149780478	1000	+	.	gene_id "MSTRG.181393"; transcript_id "ENST00000378016"; exon_number "11"; gene_name "SSPO"; ref_gene_id "ENSG00000197558";
chr7	StringTie	exon	149780779	149780923	1000	+	.	gene_id "MSTRG.181393"; transcript_id "ENST00000378016"; exon_number "12"; gene_name "SSPO"; ref_gene_id "ENSG00000197558";
chr7	StringTie	exon	149782182	149782299	1000	+	.	gene_id "MSTRG.181393"; transcript_id "ENST00000378016"; exon_number "13"; gene_name "SSPO"; ref_gene_id "ENSG00000197558";
chr7	StringTie	exon	149782847	149783022	1000	+	.	gene_id "MSTRG.181393"; transcript_id "ENST00000378016"; exon_number "14"; gene_name "SSPO"; ref_gene_id "ENSG00000197558";
chr7	StringTie	exon	149783107	149783334	1000	+	.	gene_id "MSTRG.181393"; transcript_id "ENST00000378016"; exon_number "15"; gene_name "SSPO"; ref_gene_id "ENSG00000197558";
chr7	StringTie	exon	149783511	149783676	1000	+	.	gene_id "MSTRG.181393"; transcript_id "ENST00000378016"; exon_number "16"; gene_name "SSPO"; ref_gene_id "ENSG00000197558";
chr7	StringTie	exon	149783901	149784135	1000	+	.	gene_id "MSTRG.181393"; transcript_id "ENST00000378016"; exon_number "17"; gene_name "SSPO"; ref_gene_id "ENSG00000197558";
chr7	StringTie	exon	149784828	149785016	1000	+	.	gene_id "MSTRG.181393"; transcript_id "ENST00000378016"; exon_number "18"; gene_name "SSPO"; ref_gene_id "ENSG00000197558";
chr7	StringTie	exon	149785131	149785225	1000	+	.	gene_id "MSTRG.181393"; transcript_id "ENST00000378016"; exon_number "19"; gene_name "SSPO"; ref_gene_id "ENSG00000197558";
chr7	StringTie	exon	149785484	149785740	1000	+	.	gene_id "MSTRG.181393"; transcript_id "ENST00000378016"; exon_number "20"; gene_name "SSPO"; ref_gene_id "ENSG00000197558";
chr7	StringTie	exon	149786089	149786223	1000	+	.	gene_id "MSTRG.181393"; transcript_id "ENST00000378016"; exon_number "21"; gene_name "SSPO"; ref_gene_id "ENSG00000197558";
chr7	StringTie	exon	149787369	149787565	1000	+	.	gene_id "MSTRG.181393"; transcript_id "ENST00000378016"; exon_number "22"; gene_name "SSPO"; ref_gene_id "ENSG00000197558";
chr7	StringTie	exon	149787667	149787794	1000	+	.	gene_id "MSTRG.181393"; transcript_id "ENST00000378016"; exon_number "23"; gene_name "SSPO"; ref_gene_id "ENSG00000197558";
chr7	StringTie	exon	149787862	149787971	1000	+	.	gene_id "MSTRG.181393"; transcript_id "ENST00000378016"; exon_number "24"; gene_name "SSPO"; ref_gene_id "ENSG00000197558";
chr7	StringTie	exon	149788321	149788470	1000	+	.	gene_id "MSTRG.181393"; transcript_id "ENST00000378016"; exon_number "25"; gene_name "SSPO"; ref_gene_id "ENSG00000197558";
chr7	StringTie	exon	149788567	149788660	1000	+	.	gene_id "MSTRG.181393"; transcript_id "ENST00000378016"; exon_number "26"; gene_name "SSPO"; ref_gene_id "ENSG00000197558";
chr7	StringTie	exon	149788752	149788921	1000	+	.	gene_id "MSTRG.181393"; transcript_id "ENST00000378016"; exon_number "27"; gene_name "SSPO"; ref_gene_id "ENSG00000197558";
chr7	StringTie	exon	149789165	149789398	1000	+	.	gene_id "MSTRG.181393"; transcript_id "ENST00000378016"; exon_number "28"; gene_name "SSPO"; ref_gene_id "ENSG00000197558";
chr7	StringTie	exon	149789601	149789822	1000	+	.	gene_id "MSTRG.181393"; transcript_id "ENST00000378016"; exon_number "29"; gene_name "SSPO"; ref_gene_id "ENSG00000197558";
chr7	StringTie	exon	149790283	149790519	1000	+	.	gene_id "MSTRG.181393"; transcript_id "ENST00000378016"; exon_number "30"; gene_name "SSPO"; ref_gene_id "ENSG00000197558";
chr7	StringTie	exon	149791302	149791393	1000	+	.	gene_id "MSTRG.181393"; transcript_id "ENST00000378016"; exon_number "31"; gene_name "SSPO"; ref_gene_id "ENSG00000197558";
chr7	StringTie	exon	149791475	149791706	1000	+	.	gene_id "MSTRG.181393"; transcript_id "ENST00000378016"; exon_number "32"; gene_name "SSPO"; ref_gene_id "ENSG00000197558";
chr7	StringTie	exon	149791817	149791969	1000	+	.	gene_id "MSTRG.181393"; transcript_id "ENST00000378016"; exon_number "33"; gene_name "SSPO"; ref_gene_id "ENSG00000197558";
chr7	StringTie	exon	149792066	149792206	1000	+	.	gene_id "MSTRG.181393"; transcript_id "ENST00000378016"; exon_number "34"; gene_name "SSPO"; ref_gene_id "ENSG00000197558";
chr7	StringTie	exon	149792299	149792481	1000	+	.	gene_id "MSTRG.181393"; transcript_id "ENST00000378016"; exon_number "35"; gene_name "SSPO"; ref_gene_id "ENSG00000197558";
chr7	StringTie	exon	149792579	149792729	1000	+	.	gene_id "MSTRG.181393"; transcript_id "ENST00000378016"; exon_number "36"; gene_name "SSPO"; ref_gene_id "ENSG00000197558";
chr7	StringTie	exon	149793310	149793463	1000	+	.	gene_id "MSTRG.181393"; transcript_id "ENST00000378016"; exon_number "37"; gene_name "SSPO"; ref_gene_id "ENSG00000197558";
chr7	StringTie	exon	149793566	149793620	1000	+	.	gene_id "MSTRG.181393"; transcript_id "ENST00000378016"; exon_number "38"; gene_name "SSPO"; ref_gene_id "ENSG00000197558";
chr7	StringTie	exon	149794794	149794898	1000	+	.	gene_id "MSTRG.181393"; transcript_id "ENST00000378016"; exon_number "39"; gene_name "SSPO"; ref_gene_id "ENSG00000197558";
chr7	StringTie	exon	149795211	149795429	1000	+	.	gene_id "MSTRG.181393"; transcript_id "ENST00000378016"; exon_number "40"; gene_name "SSPO"; ref_gene_id "ENSG00000197558";
chr7	StringTie	exon	149795539	149795666	1000	+	.	gene_id "MSTRG.181393"; transcript_id "ENST00000378016"; exon_number "41"; gene_name "SSPO"; ref_gene_id "ENSG00000197558";
chr7	StringTie	exon	149796371	149796515	1000	+	.	gene_id "MSTRG.181393"; transcript_id "ENST00000378016"; exon_number "42"; gene_name "SSPO"; ref_gene_id "ENSG00000197558";
chr7	StringTie	exon	149796596	149796746	1000	+	.	gene_id "MSTRG.181393"; transcript_id "ENST00000378016"; exon_number "43"; gene_name "SSPO"; ref_gene_id "ENSG00000197558";
chr7	StringTie	exon	149797272	149797344	1000	+	.	gene_id "MSTRG.181393"; transcript_id "ENST00000378016"; exon_number "44"; gene_name "SSPO"; ref_gene_id "ENSG00000197558";
chr7	StringTie	exon	149798068	149798125	1000	+	.	gene_id "MSTRG.181393"; transcript_id "ENST00000378016"; exon_number "45"; gene_name "SSPO"; ref_gene_id "ENSG00000197558";
chr7	StringTie	exon	149799834	149800004	1000	+	.	gene_id "MSTRG.181393"; transcript_id "ENST00000378016"; exon_number "46"; gene_name "SSPO"; ref_gene_id "ENSG00000197558";
chr7	StringTie	exon	149800287	149800430	1000	+	.	gene_id "MSTRG.181393"; transcript_id "ENST00000378016"; exon_number "47"; gene_name "SSPO"; ref_gene_id "ENSG00000197558";
chr7	StringTie	exon	149801737	149801955	1000	+	.	gene_id "MSTRG.181393"; transcript_id "ENST00000378016"; exon_number "48"; gene_name "SSPO"; ref_gene_id "ENSG00000197558";
chr7	StringTie	exon	149802040	149802204	1000	+	.	gene_id "MSTRG.181393"; transcript_id "ENST00000378016"; exon_number "49"; gene_name "SSPO"; ref_gene_id "ENSG00000197558";
chr7	StringTie	exon	149802947	149803126	1000	+	.	gene_id "MSTRG.181393"; transcript_id "ENST00000378016"; exon_number "50"; gene_name "SSPO"; ref_gene_id "ENSG00000197558";
chr7	StringTie	exon	149803227	149803349	1000	+	.	gene_id "MSTRG.181393"; transcript_id "ENST00000378016"; exon_number "51"; gene_name "SSPO"; ref_gene_id "ENSG00000197558";
chr7	StringTie	exon	149803475	149803604	1000	+	.	gene_id "MSTRG.181393"; transcript_id "ENST00000378016"; exon_number "52"; gene_name "SSPO"; ref_gene_id "ENSG00000197558";
chr7	StringTie	exon	149803688	149803813	1000	+	.	gene_id "MSTRG.181393"; transcript_id "ENST00000378016"; exon_number "53"; gene_name "SSPO"; ref_gene_id "ENSG00000197558";
chr7	StringTie	exon	149803996	149804087	1000	+	.	gene_id "MSTRG.181393"; transcript_id "ENST00000378016"; exon_number "54"; gene_name "SSPO"; ref_gene_id "ENSG00000197558";
chr7	StringTie	exon	149805411	149805584	1000	+	.	gene_id "MSTRG.181393"; transcript_id "ENST00000378016"; exon_number "55"; gene_name "SSPO"; ref_gene_id "ENSG00000197558";
chr7	StringTie	exon	149805894	149806058	1000	+	.	gene_id "MSTRG.181393"; transcript_id "ENST00000378016"; exon_number "56"; gene_name "SSPO"; ref_gene_id "ENSG00000197558";
chr7	StringTie	exon	149806735	149806991	1000	+	.	gene_id "MSTRG.181393"; transcript_id "ENST00000378016"; exon_number "57"; gene_name "SSPO"; ref_gene_id "ENSG00000197558";
chr7	StringTie	exon	149808258	149808304	1000	+	.	gene_id "MSTRG.181393"; transcript_id "ENST00000378016"; exon_number "58"; gene_name "SSPO"; ref_gene_id "ENSG00000197558";
chr7	StringTie	exon	149808484	149808654	1000	+	.	gene_id "MSTRG.181393"; transcript_id "ENST00000378016"; exon_number "59"; gene_name "SSPO"; ref_gene_id "ENSG00000197558";
chr7	StringTie	exon	149809042	149809172	1000	+	.	gene_id "MSTRG.181393"; transcript_id "ENST00000378016"; exon_number "60"; gene_name "SSPO"; ref_gene_id "ENSG00000197558";
chr7	StringTie	exon	149809389	149809534	1000	+	.	gene_id "MSTRG.181393"; transcript_id "ENST00000378016"; exon_number "61"; gene_name "SSPO"; ref_gene_id "ENSG00000197558";
chr7	StringTie	exon	149810915	149811009	1000	+	.	gene_id "MSTRG.181393"; transcript_id "ENST00000378016"; exon_number "62"; gene_name "SSPO"; ref_gene_id "ENSG00000197558";
chr7	StringTie	exon	149811665	149811717	1000	+	.	gene_id "MSTRG.181393"; transcript_id "ENST00000378016"; exon_number "63"; gene_name "SSPO"; ref_gene_id "ENSG00000197558";
chr7	StringTie	exon	149811911	149812117	1000	+	.	gene_id "MSTRG.181393"; transcript_id "ENST00000378016"; exon_number "64"; gene_name "SSPO"; ref_gene_id "ENSG00000197558";
chr7	StringTie	exon	149812266	149812436	1000	+	.	gene_id "MSTRG.181393"; transcript_id "ENST00000378016"; exon_number "65"; gene_name "SSPO"; ref_gene_id "ENSG00000197558";
chr7	StringTie	exon	149812561	149812640	1000	+	.	gene_id "MSTRG.181393"; transcript_id "ENST00000378016"; exon_number "66"; gene_name "SSPO"; ref_gene_id "ENSG00000197558";
chr7	StringTie	exon	149813630	149813799	1000	+	.	gene_id "MSTRG.181393"; transcript_id "ENST00000378016"; exon_number "67"; gene_name "SSPO"; ref_gene_id "ENSG00000197558";
chr7	StringTie	exon	149814334	149814380	1000	+	.	gene_id "MSTRG.181393"; transcript_id "ENST00000378016"; exon_number "68"; gene_name "SSPO"; ref_gene_id "ENSG00000197558";
chr7	StringTie	exon	149814472	149814663	1000	+	.	gene_id "MSTRG.181393"; transcript_id "ENST00000378016"; exon_number "69"; gene_name "SSPO"; ref_gene_id "ENSG00000197558";
chr7	StringTie	exon	149814774	149814944	1000	+	.	gene_id "MSTRG.181393"; transcript_id "ENST00000378016"; exon_number "70"; gene_name "SSPO"; ref_gene_id "ENSG00000197558";
chr7	StringTie	exon	149815175	149815375	1000	+	.	gene_id "MSTRG.181393"; transcript_id "ENST00000378016"; exon_number "71"; gene_name "SSPO"; ref_gene_id "ENSG00000197558";
chr7	StringTie	exon	149815689	149815785	1000	+	.	gene_id "MSTRG.181393"; transcript_id "ENST00000378016"; exon_number "72"; gene_name "SSPO"; ref_gene_id "ENSG00000197558";
chr7	StringTie	exon	149815890	149816089	1000	+	.	gene_id "MSTRG.181393"; transcript_id "ENST00000378016"; exon_number "73"; gene_name "SSPO"; ref_gene_id "ENSG00000197558";
chr7	StringTie	exon	149816372	149816538	1000	+	.	gene_id "MSTRG.181393"; transcript_id "ENST00000378016"; exon_number "74"; gene_name "SSPO"; ref_gene_id "ENSG00000197558";
chr7	StringTie	exon	149817618	149817748	1000	+	.	gene_id "MSTRG.181393"; transcript_id "ENST00000378016"; exon_number "75"; gene_name "SSPO"; ref_gene_id "ENSG00000197558";
chr7	StringTie	exon	149817901	149818124	1000	+	.	gene_id "MSTRG.181393"; transcript_id "ENST00000378016"; exon_number "76"; gene_name "SSPO"; ref_gene_id "ENSG00000197558";
chr7	StringTie	exon	149818456	149818497	1000	+	.	gene_id "MSTRG.181393"; transcript_id "ENST00000378016"; exon_number "77"; gene_name "SSPO"; ref_gene_id "ENSG00000197558";
chr7	StringTie	exon	149818652	149818807	1000	+	.	gene_id "MSTRG.181393"; transcript_id "ENST00000378016"; exon_number "78"; gene_name "SSPO"; ref_gene_id "ENSG00000197558";
chr7	StringTie	exon	149819306	149819515	1000	+	.	gene_id "MSTRG.181393"; transcript_id "ENST00000378016"; exon_number "79"; gene_name "SSPO"; ref_gene_id "ENSG00000197558";
chr7	StringTie	exon	149819717	149819884	1000	+	.	gene_id "MSTRG.181393"; transcript_id "ENST00000378016"; exon_number "80"; gene_name "SSPO"; ref_gene_id "ENSG00000197558";
chr7	StringTie	exon	149820650	149820781	1000	+	.	gene_id "MSTRG.181393"; transcript_id "ENST00000378016"; exon_number "81"; gene_name "SSPO"; ref_gene_id "ENSG00000197558";
chr7	StringTie	exon	149820876	149821122	1000	+	.	gene_id "MSTRG.181393"; transcript_id "ENST00000378016"; exon_number "82"; gene_name "SSPO"; ref_gene_id "ENSG00000197558";
chr7	StringTie	exon	149821397	149821549	1000	+	.	gene_id "MSTRG.181393"; transcript_id "ENST00000378016"; exon_number "83"; gene_name "SSPO"; ref_gene_id "ENSG00000197558";
chr7	StringTie	exon	149821625	149821671	1000	+	.	gene_id "MSTRG.181393"; transcript_id "ENST00000378016"; exon_number "84"; gene_name "SSPO"; ref_gene_id "ENSG00000197558";
chr7	StringTie	exon	149821862	149822197	1000	+	.	gene_id "MSTRG.181393"; transcript_id "ENST00000378016"; exon_number "85"; gene_name "SSPO"; ref_gene_id "ENSG00000197558";
chr7	StringTie	exon	149822512	149822679	1000	+	.	gene_id "MSTRG.181393"; transcript_id "ENST00000378016"; exon_number "86"; gene_name "SSPO"; ref_gene_id "ENSG00000197558";
chr7	StringTie	exon	149823352	149823482	1000	+	.	gene_id "MSTRG.181393"; transcript_id "ENST00000378016"; exon_number "87"; gene_name "SSPO"; ref_gene_id "ENSG00000197558";
chr7	StringTie	exon	149823724	149823848	1000	+	.	gene_id "MSTRG.181393"; transcript_id "ENST00000378016"; exon_number "88"; gene_name "SSPO"; ref_gene_id "ENSG00000197558";
chr7	StringTie	exon	149824086	149824132	1000	+	.	gene_id "MSTRG.181393"; transcript_id "ENST00000378016"; exon_number "89"; gene_name "SSPO"; ref_gene_id "ENSG00000197558";
chr7	StringTie	exon	149824394	149824672	1000	+	.	gene_id "MSTRG.181393"; transcript_id "ENST00000378016"; exon_number "90"; gene_name "SSPO"; ref_gene_id "ENSG00000197558";
chr7	StringTie	exon	149824965	149825124	1000	+	.	gene_id "MSTRG.181393"; transcript_id "ENST00000378016"; exon_number "91"; gene_name "SSPO"; ref_gene_id "ENSG00000197558";
chr7	StringTie	exon	149825278	149825391	1000	+	.	gene_id "MSTRG.181393"; transcript_id "ENST00000378016"; exon_number "92"; gene_name "SSPO"; ref_gene_id "ENSG00000197558";
chr7	StringTie	exon	149825800	149825938	1000	+	.	gene_id "MSTRG.181393"; transcript_id "ENST00000378016"; exon_number "93"; gene_name "SSPO"; ref_gene_id "ENSG00000197558";
chr7	StringTie	exon	149826075	149826277	1000	+	.	gene_id "MSTRG.181393"; transcript_id "ENST00000378016"; exon_number "94"; gene_name "SSPO"; ref_gene_id "ENSG00000197558";
chr7	StringTie	exon	149826450	149826577	1000	+	.	gene_id "MSTRG.181393"; transcript_id "ENST00000378016"; exon_number "95"; gene_name "SSPO"; ref_gene_id "ENSG00000197558";
chr7	StringTie	exon	149826679	149826821	1000	+	.	gene_id "MSTRG.181393"; transcript_id "ENST00000378016"; exon_number "96"; gene_name "SSPO"; ref_gene_id "ENSG00000197558";
chr7	StringTie	exon	149826913	149826959	1000	+	.	gene_id "MSTRG.181393"; transcript_id "ENST00000378016"; exon_number "97"; gene_name "SSPO"; ref_gene_id "ENSG00000197558";
chr7	StringTie	exon	149827771	149827985	1000	+	.	gene_id "MSTRG.181393"; transcript_id "ENST00000378016"; exon_number "98"; gene_name "SSPO"; ref_gene_id "ENSG00000197558";
chr7	StringTie	exon	149828638	149828733	1000	+	.	gene_id "MSTRG.181393"; transcript_id "ENST00000378016"; exon_number "99"; gene_name "SSPO"; ref_gene_id "ENSG00000197558";
chr7	StringTie	exon	149828936	149828996	1000	+	.	gene_id "MSTRG.181393"; transcript_id "ENST00000378016"; exon_number "100"; gene_name "SSPO"; ref_gene_id "ENSG00000197558";
chr7	StringTie	exon	149831135	149831265	1000	+	.	gene_id "MSTRG.181393"; transcript_id "ENST00000378016"; exon_number "101"; gene_name "SSPO"; ref_gene_id "ENSG00000197558";
chr7	StringTie	exon	149832768	149832922	1000	+	.	gene_id "MSTRG.181393"; transcript_id "ENST00000378016"; exon_number "102"; gene_name "SSPO"; ref_gene_id "ENSG00000197558";
chr7	StringTie	exon	149833811	149833965	1000	+	.	gene_id "MSTRG.181393"; transcript_id "ENST00000378016"; exon_number "103"; gene_name "SSPO"; ref_gene_id "ENSG00000197558";
chr7	StringTie	transcript	149822144	149827891	1000	+	.	gene_id "MSTRG.181393"; transcript_id "ENST00000461331"; gene_name "SSPO"; ref_gene_id "ENSG00000197558";
chr7	StringTie	exon	149822144	149822197	1000	+	.	gene_id "MSTRG.181393"; transcript_id "ENST00000461331"; exon_number "1"; gene_name "SSPO"; ref_gene_id "ENSG00000197558";
chr7	StringTie	exon	149823724	149823848	1000	+	.	gene_id "MSTRG.181393"; transcript_id "ENST00000461331"; exon_number "2"; gene_name "SSPO"; ref_gene_id "ENSG00000197558";
chr7	StringTie	exon	149825275	149825391	1000	+	.	gene_id "MSTRG.181393"; transcript_id "ENST00000461331"; exon_number "3"; gene_name "SSPO"; ref_gene_id "ENSG00000197558";
chr7	StringTie	exon	149827769	149827891	1000	+	.	gene_id "MSTRG.181393"; transcript_id "ENST00000461331"; exon_number "4"; gene_name "SSPO"; ref_gene_id "ENSG00000197558";
chr7	StringTie	transcript	149824253	149833979	1000	+	.	gene_id "MSTRG.181393"; transcript_id "ENST00000465639"; gene_name "SSPO"; ref_gene_id "ENSG00000197558";
chr7	StringTie	exon	149824253	149825124	1000	+	.	gene_id "MSTRG.181393"; transcript_id "ENST00000465639"; exon_number "1"; gene_name "SSPO"; ref_gene_id "ENSG00000197558";
chr7	StringTie	exon	149825275	149825391	1000	+	.	gene_id "MSTRG.181393"; transcript_id "ENST00000465639"; exon_number "2"; gene_name "SSPO"; ref_gene_id "ENSG00000197558";
chr7	StringTie	exon	149825800	149825938	1000	+	.	gene_id "MSTRG.181393"; transcript_id "ENST00000465639"; exon_number "3"; gene_name "SSPO"; ref_gene_id "ENSG00000197558";
chr7	StringTie	exon	149826075	149826277	1000	+	.	gene_id "MSTRG.181393"; transcript_id "ENST00000465639"; exon_number "4"; gene_name "SSPO"; ref_gene_id "ENSG00000197558";
chr7	StringTie	exon	149826450	149827985	1000	+	.	gene_id "MSTRG.181393"; transcript_id "ENST00000465639"; exon_number "5"; gene_name "SSPO"; ref_gene_id "ENSG00000197558";
chr7	StringTie	exon	149828638	149828733	1000	+	.	gene_id "MSTRG.181393"; transcript_id "ENST00000465639"; exon_number "6"; gene_name "SSPO"; ref_gene_id "ENSG00000197558";
chr7	StringTie	exon	149828936	149828996	1000	+	.	gene_id "MSTRG.181393"; transcript_id "ENST00000465639"; exon_number "7"; gene_name "SSPO"; ref_gene_id "ENSG00000197558";
chr7	StringTie	exon	149831135	149831265	1000	+	.	gene_id "MSTRG.181393"; transcript_id "ENST00000465639"; exon_number "8"; gene_name "SSPO"; ref_gene_id "ENSG00000197558";
chr7	StringTie	exon	149832768	149832918	1000	+	.	gene_id "MSTRG.181393"; transcript_id "ENST00000465639"; exon_number "9"; gene_name "SSPO"; ref_gene_id "ENSG00000197558";
chr7	StringTie	exon	149833807	149833979	1000	+	.	gene_id "MSTRG.181393"; transcript_id "ENST00000465639"; exon_number "10"; gene_name "SSPO"; ref_gene_id "ENSG00000197558";
chr7	StringTie	transcript	149824562	149833978	1000	+	.	gene_id "MSTRG.181393"; transcript_id "ENST00000472850"; gene_name "SSPO"; ref_gene_id "ENSG00000197558";
chr7	StringTie	exon	149824562	149824672	1000	+	.	gene_id "MSTRG.181393"; transcript_id "ENST00000472850"; exon_number "1"; gene_name "SSPO"; ref_gene_id "ENSG00000197558";
chr7	StringTie	exon	149824965	149825124	1000	+	.	gene_id "MSTRG.181393"; transcript_id "ENST00000472850"; exon_number "2"; gene_name "SSPO"; ref_gene_id "ENSG00000197558";
chr7	StringTie	exon	149825275	149825391	1000	+	.	gene_id "MSTRG.181393"; transcript_id "ENST00000472850"; exon_number "3"; gene_name "SSPO"; ref_gene_id "ENSG00000197558";
chr7	StringTie	exon	149825800	149825938	1000	+	.	gene_id "MSTRG.181393"; transcript_id "ENST00000472850"; exon_number "4"; gene_name "SSPO"; ref_gene_id "ENSG00000197558";
chr7	StringTie	exon	149826075	149826277	1000	+	.	gene_id "MSTRG.181393"; transcript_id "ENST00000472850"; exon_number "5"; gene_name "SSPO"; ref_gene_id "ENSG00000197558";
chr7	StringTie	exon	149826450	149826577	1000	+	.	gene_id "MSTRG.181393"; transcript_id "ENST00000472850"; exon_number "6"; gene_name "SSPO"; ref_gene_id "ENSG00000197558";
chr7	StringTie	exon	149826913	149827985	1000	+	.	gene_id "MSTRG.181393"; transcript_id "ENST00000472850"; exon_number "7"; gene_name "SSPO"; ref_gene_id "ENSG00000197558";
chr7	StringTie	exon	149828638	149828733	1000	+	.	gene_id "MSTRG.181393"; transcript_id "ENST00000472850"; exon_number "8"; gene_name "SSPO"; ref_gene_id "ENSG00000197558";
chr7	StringTie	exon	149828936	149828996	1000	+	.	gene_id "MSTRG.181393"; transcript_id "ENST00000472850"; exon_number "9"; gene_name "SSPO"; ref_gene_id "ENSG00000197558";
chr7	StringTie	exon	149831135	149831265	1000	+	.	gene_id "MSTRG.181393"; transcript_id "ENST00000472850"; exon_number "10"; gene_name "SSPO"; ref_gene_id "ENSG00000197558";
chr7	StringTie	exon	149832768	149832918	1000	+	.	gene_id "MSTRG.181393"; transcript_id "ENST00000472850"; exon_number "11"; gene_name "SSPO"; ref_gene_id "ENSG00000197558";
chr7	StringTie	exon	149833807	149833978	1000	+	.	gene_id "MSTRG.181393"; transcript_id "ENST00000472850"; exon_number "12"; gene_name "SSPO"; ref_gene_id "ENSG00000197558";
chr7	StringTie	transcript	149786220	149799082	1000	+	.	gene_id "MSTRG.181393"; transcript_id "ENST00000475488"; gene_name "SSPO"; ref_gene_id "ENSG00000197558";
chr7	StringTie	exon	149786220	149787565	1000	+	.	gene_id "MSTRG.181393"; transcript_id "ENST00000475488"; exon_number "1"; gene_name "SSPO"; ref_gene_id "ENSG00000197558";
chr7	StringTie	exon	149787667	149787794	1000	+	.	gene_id "MSTRG.181393"; transcript_id "ENST00000475488"; exon_number "2"; gene_name "SSPO"; ref_gene_id "ENSG00000197558";
chr7	StringTie	exon	149787862	149787971	1000	+	.	gene_id "MSTRG.181393"; transcript_id "ENST00000475488"; exon_number "3"; gene_name "SSPO"; ref_gene_id "ENSG00000197558";
chr7	StringTie	exon	149788321	149788470	1000	+	.	gene_id "MSTRG.181393"; transcript_id "ENST00000475488"; exon_number "4"; gene_name "SSPO"; ref_gene_id "ENSG00000197558";
chr7	StringTie	exon	149788567	149788660	1000	+	.	gene_id "MSTRG.181393"; transcript_id "ENST00000475488"; exon_number "5"; gene_name "SSPO"; ref_gene_id "ENSG00000197558";
chr7	StringTie	exon	149788752	149788921	1000	+	.	gene_id "MSTRG.181393"; transcript_id "ENST00000475488"; exon_number "6"; gene_name "SSPO"; ref_gene_id "ENSG00000197558";
chr7	StringTie	exon	149789165	149789398	1000	+	.	gene_id "MSTRG.181393"; transcript_id "ENST00000475488"; exon_number "7"; gene_name "SSPO"; ref_gene_id "ENSG00000197558";
chr7	StringTie	exon	149789601	149789822	1000	+	.	gene_id "MSTRG.181393"; transcript_id "ENST00000475488"; exon_number "8"; gene_name "SSPO"; ref_gene_id "ENSG00000197558";
chr7	StringTie	exon	149790283	149790620	1000	+	.	gene_id "MSTRG.181393"; transcript_id "ENST00000475488"; exon_number "9"; gene_name "SSPO"; ref_gene_id "ENSG00000197558";
chr7	StringTie	exon	149791019	149791202	1000	+	.	gene_id "MSTRG.181393"; transcript_id "ENST00000475488"; exon_number "10"; gene_name "SSPO"; ref_gene_id "ENSG00000197558";
chr7	StringTie	exon	149791302	149791706	1000	+	.	gene_id "MSTRG.181393"; transcript_id "ENST00000475488"; exon_number "11"; gene_name "SSPO"; ref_gene_id "ENSG00000197558";
chr7	StringTie	exon	149791817	149791969	1000	+	.	gene_id "MSTRG.181393"; transcript_id "ENST00000475488"; exon_number "12"; gene_name "SSPO"; ref_gene_id "ENSG00000197558";
chr7	StringTie	exon	149792066	149792206	1000	+	.	gene_id "MSTRG.181393"; transcript_id "ENST00000475488"; exon_number "13"; gene_name "SSPO"; ref_gene_id "ENSG00000197558";
chr7	StringTie	exon	149792299	149792481	1000	+	.	gene_id "MSTRG.181393"; transcript_id "ENST00000475488"; exon_number "14"; gene_name "SSPO"; ref_gene_id "ENSG00000197558";
chr7	StringTie	exon	149792579	149792729	1000	+	.	gene_id "MSTRG.181393"; transcript_id "ENST00000475488"; exon_number "15"; gene_name "SSPO"; ref_gene_id "ENSG00000197558";
chr7	StringTie	exon	149793310	149793463	1000	+	.	gene_id "MSTRG.181393"; transcript_id "ENST00000475488"; exon_number "16"; gene_name "SSPO"; ref_gene_id "ENSG00000197558";
chr7	StringTie	exon	149793566	149793620	1000	+	.	gene_id "MSTRG.181393"; transcript_id "ENST00000475488"; exon_number "17"; gene_name "SSPO"; ref_gene_id "ENSG00000197558";
chr7	StringTie	exon	149794794	149794898	1000	+	.	gene_id "MSTRG.181393"; transcript_id "ENST00000475488"; exon_number "18"; gene_name "SSPO"; ref_gene_id "ENSG00000197558";
chr7	StringTie	exon	149795211	149795429	1000	+	.	gene_id "MSTRG.181393"; transcript_id "ENST00000475488"; exon_number "19"; gene_name "SSPO"; ref_gene_id "ENSG00000197558";
chr7	StringTie	exon	149795539	149796515	1000	+	.	gene_id "MSTRG.181393"; transcript_id "ENST00000475488"; exon_number "20"; gene_name "SSPO"; ref_gene_id "ENSG00000197558";
chr7	StringTie	exon	149796596	149796746	1000	+	.	gene_id "MSTRG.181393"; transcript_id "ENST00000475488"; exon_number "21"; gene_name "SSPO"; ref_gene_id "ENSG00000197558";
chr7	StringTie	exon	149797272	149799082	1000	+	.	gene_id "MSTRG.181393"; transcript_id "ENST00000475488"; exon_number "22"; gene_name "SSPO"; ref_gene_id "ENSG00000197558";
chr7	StringTie	transcript	149810915	149812635	1000	+	.	gene_id "MSTRG.181393"; transcript_id "ENST00000481772"; gene_name "SSPO"; ref_gene_id "ENSG00000197558";
chr7	StringTie	exon	149810915	149811009	1000	+	.	gene_id "MSTRG.181393"; transcript_id "ENST00000481772"; exon_number "1"; gene_name "SSPO"; ref_gene_id "ENSG00000197558";
chr7	StringTie	exon	149811665	149811717	1000	+	.	gene_id "MSTRG.181393"; transcript_id "ENST00000481772"; exon_number "2"; gene_name "SSPO"; ref_gene_id "ENSG00000197558";
chr7	StringTie	exon	149812266	149812436	1000	+	.	gene_id "MSTRG.181393"; transcript_id "ENST00000481772"; exon_number "3"; gene_name "SSPO"; ref_gene_id "ENSG00000197558";
chr7	StringTie	exon	149812561	149812635	1000	+	.	gene_id "MSTRG.181393"; transcript_id "ENST00000481772"; exon_number "4"; gene_name "SSPO"; ref_gene_id "ENSG00000197558";
chr7	StringTie	transcript	149776435	149783291	1000	+	.	gene_id "MSTRG.181393"; transcript_id "ENST00000486824"; gene_name "SSPO"; ref_gene_id "ENSG00000197558";
chr7	StringTie	exon	149776435	149776528	1000	+	.	gene_id "MSTRG.181393"; transcript_id "ENST00000486824"; exon_number "1"; gene_name "SSPO"; ref_gene_id "ENSG00000197558";
chr7	StringTie	exon	149778781	149778939	1000	+	.	gene_id "MSTRG.181393"; transcript_id "ENST00000486824"; exon_number "2"; gene_name "SSPO"; ref_gene_id "ENSG00000197558";
chr7	StringTie	exon	149782182	149782299	1000	+	.	gene_id "MSTRG.181393"; transcript_id "ENST00000486824"; exon_number "3"; gene_name "SSPO"; ref_gene_id "ENSG00000197558";
chr7	StringTie	exon	149783107	149783291	1000	+	.	gene_id "MSTRG.181393"; transcript_id "ENST00000486824"; exon_number "4"; gene_name "SSPO"; ref_gene_id "ENSG00000197558";
chr7	StringTie	transcript	149822144	149827891	1000	+	.	gene_id "MSTRG.181393"; transcript_id "ENST00000488835"; gene_name "SSPO"; ref_gene_id "ENSG00000197558";
chr7	StringTie	exon	149822144	149822197	1000	+	.	gene_id "MSTRG.181393"; transcript_id "ENST00000488835"; exon_number "1"; gene_name "SSPO"; ref_gene_id "ENSG00000197558";
chr7	StringTie	exon	149825275	149825391	1000	+	.	gene_id "MSTRG.181393"; transcript_id "ENST00000488835"; exon_number "2"; gene_name "SSPO"; ref_gene_id "ENSG00000197558";
chr7	StringTie	exon	149826075	149826277	1000	+	.	gene_id "MSTRG.181393"; transcript_id "ENST00000488835"; exon_number "3"; gene_name "SSPO"; ref_gene_id "ENSG00000197558";
chr7	StringTie	exon	149827769	149827891	1000	+	.	gene_id "MSTRG.181393"; transcript_id "ENST00000488835"; exon_number "4"; gene_name "SSPO"; ref_gene_id "ENSG00000197558";
chr7	StringTie	transcript	149822144	149827891	1000	+	.	gene_id "MSTRG.181393"; transcript_id "ENST00000492965"; gene_name "SSPO"; ref_gene_id "ENSG00000197558";
chr7	StringTie	exon	149822144	149822197	1000	+	.	gene_id "MSTRG.181393"; transcript_id "ENST00000492965"; exon_number "1"; gene_name "SSPO"; ref_gene_id "ENSG00000197558";
chr7	StringTie	exon	149823352	149823482	1000	+	.	gene_id "MSTRG.181393"; transcript_id "ENST00000492965"; exon_number "2"; gene_name "SSPO"; ref_gene_id "ENSG00000197558";
chr7	StringTie	exon	149823724	149823848	1000	+	.	gene_id "MSTRG.181393"; transcript_id "ENST00000492965"; exon_number "3"; gene_name "SSPO"; ref_gene_id "ENSG00000197558";
chr7	StringTie	exon	149824086	149824132	1000	+	.	gene_id "MSTRG.181393"; transcript_id "ENST00000492965"; exon_number "4"; gene_name "SSPO"; ref_gene_id "ENSG00000197558";
chr7	StringTie	exon	149824394	149824672	1000	+	.	gene_id "MSTRG.181393"; transcript_id "ENST00000492965"; exon_number "5"; gene_name "SSPO"; ref_gene_id "ENSG00000197558";
chr7	StringTie	exon	149824965	149825124	1000	+	.	gene_id "MSTRG.181393"; transcript_id "ENST00000492965"; exon_number "6"; gene_name "SSPO"; ref_gene_id "ENSG00000197558";
chr7	StringTie	exon	149825275	149825391	1000	+	.	gene_id "MSTRG.181393"; transcript_id "ENST00000492965"; exon_number "7"; gene_name "SSPO"; ref_gene_id "ENSG00000197558";
chr7	StringTie	exon	149825800	149825938	1000	+	.	gene_id "MSTRG.181393"; transcript_id "ENST00000492965"; exon_number "8"; gene_name "SSPO"; ref_gene_id "ENSG00000197558";
chr7	StringTie	exon	149826075	149826277	1000	+	.	gene_id "MSTRG.181393"; transcript_id "ENST00000492965"; exon_number "9"; gene_name "SSPO"; ref_gene_id "ENSG00000197558";
chr7	StringTie	exon	149826450	149826577	1000	+	.	gene_id "MSTRG.181393"; transcript_id "ENST00000492965"; exon_number "10"; gene_name "SSPO"; ref_gene_id "ENSG00000197558";
chr7	StringTie	exon	149827769	149827891	1000	+	.	gene_id "MSTRG.181393"; transcript_id "ENST00000492965"; exon_number "11"; gene_name "SSPO"; ref_gene_id "ENSG00000197558";
chr7	StringTie	transcript	149783271	149784316	1000	+	.	gene_id "MSTRG.181393"; transcript_id "ENST00000493502"; gene_name "SSPO"; ref_gene_id "ENSG00000197558";
chr7	StringTie	exon	149783271	149783334	1000	+	.	gene_id "MSTRG.181393"; transcript_id "ENST00000493502"; exon_number "1"; gene_name "SSPO"; ref_gene_id "ENSG00000197558";
chr7	StringTie	exon	149783511	149783676	1000	+	.	gene_id "MSTRG.181393"; transcript_id "ENST00000493502"; exon_number "2"; gene_name "SSPO"; ref_gene_id "ENSG00000197558";
chr7	StringTie	exon	149783901	149784316	1000	+	.	gene_id "MSTRG.181393"; transcript_id "ENST00000493502"; exon_number "3"; gene_name "SSPO"; ref_gene_id "ENSG00000197558";
chr7	StringTie	transcript	149776042	149833965	1000	+	.	gene_id "MSTRG.181393"; transcript_id "ENST00000623373"; gene_name "SSPO"; ref_gene_id "ENSG00000197558";
chr7	StringTie	exon	149776042	149776091	1000	+	.	gene_id "MSTRG.181393"; transcript_id "ENST00000623373"; exon_number "1"; gene_name "SSPO"; ref_gene_id "ENSG00000197558";
chr7	StringTie	exon	149776346	149776528	1000	+	.	gene_id "MSTRG.181393"; transcript_id "ENST00000623373"; exon_number "2"; gene_name "SSPO"; ref_gene_id "ENSG00000197558";
chr7	StringTie	exon	149776935	149777017	1000	+	.	gene_id "MSTRG.181393"; transcript_id "ENST00000623373"; exon_number "3"; gene_name "SSPO"; ref_gene_id "ENSG00000197558";
chr7	StringTie	exon	149777184	149777363	1000	+	.	gene_id "MSTRG.181393"; transcript_id "ENST00000623373"; exon_number "4"; gene_name "SSPO"; ref_gene_id "ENSG00000197558";
chr7	StringTie	exon	149777609	149777853	1000	+	.	gene_id "MSTRG.181393"; transcript_id "ENST00000623373"; exon_number "5"; gene_name "SSPO"; ref_gene_id "ENSG00000197558";
chr7	StringTie	exon	149777946	149778045	1000	+	.	gene_id "MSTRG.181393"; transcript_id "ENST00000623373"; exon_number "6"; gene_name "SSPO"; ref_gene_id "ENSG00000197558";
chr7	StringTie	exon	149778781	149778939	1000	+	.	gene_id "MSTRG.181393"; transcript_id "ENST00000623373"; exon_number "7"; gene_name "SSPO"; ref_gene_id "ENSG00000197558";
chr7	StringTie	exon	149779028	149779107	1000	+	.	gene_id "MSTRG.181393"; transcript_id "ENST00000623373"; exon_number "8"; gene_name "SSPO"; ref_gene_id "ENSG00000197558";
chr7	StringTie	exon	149779534	149779686	1000	+	.	gene_id "MSTRG.181393"; transcript_id "ENST00000623373"; exon_number "9"; gene_name "SSPO"; ref_gene_id "ENSG00000197558";
chr7	StringTie	exon	149779960	149780131	1000	+	.	gene_id "MSTRG.181393"; transcript_id "ENST00000623373"; exon_number "10"; gene_name "SSPO"; ref_gene_id "ENSG00000197558";
chr7	StringTie	exon	149780238	149780478	1000	+	.	gene_id "MSTRG.181393"; transcript_id "ENST00000623373"; exon_number "11"; gene_name "SSPO"; ref_gene_id "ENSG00000197558";
chr7	StringTie	exon	149780779	149780923	1000	+	.	gene_id "MSTRG.181393"; transcript_id "ENST00000623373"; exon_number "12"; gene_name "SSPO"; ref_gene_id "ENSG00000197558";
chr7	StringTie	exon	149782182	149782299	1000	+	.	gene_id "MSTRG.181393"; transcript_id "ENST00000623373"; exon_number "13"; gene_name "SSPO"; ref_gene_id "ENSG00000197558";
chr7	StringTie	exon	149782847	149783022	1000	+	.	gene_id "MSTRG.181393"; transcript_id "ENST00000623373"; exon_number "14"; gene_name "SSPO"; ref_gene_id "ENSG00000197558";
chr7	StringTie	exon	149783107	149783334	1000	+	.	gene_id "MSTRG.181393"; transcript_id "ENST00000623373"; exon_number "15"; gene_name "SSPO"; ref_gene_id "ENSG00000197558";
chr7	StringTie	exon	149783511	149783676	1000	+	.	gene_id "MSTRG.181393"; transcript_id "ENST00000623373"; exon_number "16"; gene_name "SSPO"; ref_gene_id "ENSG00000197558";
chr7	StringTie	exon	149783901	149784135	1000	+	.	gene_id "MSTRG.181393"; transcript_id "ENST00000623373"; exon_number "17"; gene_name "SSPO"; ref_gene_id "ENSG00000197558";
chr7	StringTie	exon	149784828	149785016	1000	+	.	gene_id "MSTRG.181393"; transcript_id "ENST00000623373"; exon_number "18"; gene_name "SSPO"; ref_gene_id "ENSG00000197558";
chr7	StringTie	exon	149785131	149785225	1000	+	.	gene_id "MSTRG.181393"; transcript_id "ENST00000623373"; exon_number "19"; gene_name "SSPO"; ref_gene_id "ENSG00000197558";
chr7	StringTie	exon	149785484	149785740	1000	+	.	gene_id "MSTRG.181393"; transcript_id "ENST00000623373"; exon_number "20"; gene_name "SSPO"; ref_gene_id "ENSG00000197558";
chr7	StringTie	exon	149786089	149786223	1000	+	.	gene_id "MSTRG.181393"; transcript_id "ENST00000623373"; exon_number "21"; gene_name "SSPO"; ref_gene_id "ENSG00000197558";
chr7	StringTie	exon	149787369	149787565	1000	+	.	gene_id "MSTRG.181393"; transcript_id "ENST00000623373"; exon_number "22"; gene_name "SSPO"; ref_gene_id "ENSG00000197558";
chr7	StringTie	exon	149787667	149787794	1000	+	.	gene_id "MSTRG.181393"; transcript_id "ENST00000623373"; exon_number "23"; gene_name "SSPO"; ref_gene_id "ENSG00000197558";
chr7	StringTie	exon	149787862	149787971	1000	+	.	gene_id "MSTRG.181393"; transcript_id "ENST00000623373"; exon_number "24"; gene_name "SSPO"; ref_gene_id "ENSG00000197558";
chr7	StringTie	exon	149788321	149788470	1000	+	.	gene_id "MSTRG.181393"; transcript_id "ENST00000623373"; exon_number "25"; gene_name "SSPO"; ref_gene_id "ENSG00000197558";
chr7	StringTie	exon	149788567	149788660	1000	+	.	gene_id "MSTRG.181393"; transcript_id "ENST00000623373"; exon_number "26"; gene_name "SSPO"; ref_gene_id "ENSG00000197558";
chr7	StringTie	exon	149788752	149788921	1000	+	.	gene_id "MSTRG.181393"; transcript_id "ENST00000623373"; exon_number "27"; gene_name "SSPO"; ref_gene_id "ENSG00000197558";
chr7	StringTie	exon	149789165	149789398	1000	+	.	gene_id "MSTRG.181393"; transcript_id "ENST00000623373"; exon_number "28"; gene_name "SSPO"; ref_gene_id "ENSG00000197558";
chr7	StringTie	exon	149789601	149789822	1000	+	.	gene_id "MSTRG.181393"; transcript_id "ENST00000623373"; exon_number "29"; gene_name "SSPO"; ref_gene_id "ENSG00000197558";
chr7	StringTie	exon	149790283	149790620	1000	+	.	gene_id "MSTRG.181393"; transcript_id "ENST00000623373"; exon_number "30"; gene_name "SSPO"; ref_gene_id "ENSG00000197558";
chr7	StringTie	exon	149791019	149791202	1000	+	.	gene_id "MSTRG.181393"; transcript_id "ENST00000623373"; exon_number "31"; gene_name "SSPO"; ref_gene_id "ENSG00000197558";
chr7	StringTie	exon	149791302	149791706	1000	+	.	gene_id "MSTRG.181393"; transcript_id "ENST00000623373"; exon_number "32"; gene_name "SSPO"; ref_gene_id "ENSG00000197558";
chr7	StringTie	exon	149791817	149791969	1000	+	.	gene_id "MSTRG.181393"; transcript_id "ENST00000623373"; exon_number "33"; gene_name "SSPO"; ref_gene_id "ENSG00000197558";
chr7	StringTie	exon	149792066	149792206	1000	+	.	gene_id "MSTRG.181393"; transcript_id "ENST00000623373"; exon_number "34"; gene_name "SSPO"; ref_gene_id "ENSG00000197558";
chr7	StringTie	exon	149792299	149792481	1000	+	.	gene_id "MSTRG.181393"; transcript_id "ENST00000623373"; exon_number "35"; gene_name "SSPO"; ref_gene_id "ENSG00000197558";
chr7	StringTie	exon	149792579	149792729	1000	+	.	gene_id "MSTRG.181393"; transcript_id "ENST00000623373"; exon_number "36"; gene_name "SSPO"; ref_gene_id "ENSG00000197558";
chr7	StringTie	exon	149793310	149793463	1000	+	.	gene_id "MSTRG.181393"; transcript_id "ENST00000623373"; exon_number "37"; gene_name "SSPO"; ref_gene_id "ENSG00000197558";
chr7	StringTie	exon	149793566	149793620	1000	+	.	gene_id "MSTRG.181393"; transcript_id "ENST00000623373"; exon_number "38"; gene_name "SSPO"; ref_gene_id "ENSG00000197558";
chr7	StringTie	exon	149794794	149794898	1000	+	.	gene_id "MSTRG.181393"; transcript_id "ENST00000623373"; exon_number "39"; gene_name "SSPO"; ref_gene_id "ENSG00000197558";
chr7	StringTie	exon	149795211	149795429	1000	+	.	gene_id "MSTRG.181393"; transcript_id "ENST00000623373"; exon_number "40"; gene_name "SSPO"; ref_gene_id "ENSG00000197558";
chr7	StringTie	exon	149795539	149796515	1000	+	.	gene_id "MSTRG.181393"; transcript_id "ENST00000623373"; exon_number "41"; gene_name "SSPO"; ref_gene_id "ENSG00000197558";
chr7	StringTie	exon	149796596	149796746	1000	+	.	gene_id "MSTRG.181393"; transcript_id "ENST00000623373"; exon_number "42"; gene_name "SSPO"; ref_gene_id "ENSG00000197558";
chr7	StringTie	exon	149797272	149797344	1000	+	.	gene_id "MSTRG.181393"; transcript_id "ENST00000623373"; exon_number "43"; gene_name "SSPO"; ref_gene_id "ENSG00000197558";
chr7	StringTie	exon	149798068	149798125	1000	+	.	gene_id "MSTRG.181393"; transcript_id "ENST00000623373"; exon_number "44"; gene_name "SSPO"; ref_gene_id "ENSG00000197558";
chr7	StringTie	exon	149799834	149800004	1000	+	.	gene_id "MSTRG.181393"; transcript_id "ENST00000623373"; exon_number "45"; gene_name "SSPO"; ref_gene_id "ENSG00000197558";
chr7	StringTie	exon	149800287	149800430	1000	+	.	gene_id "MSTRG.181393"; transcript_id "ENST00000623373"; exon_number "46"; gene_name "SSPO"; ref_gene_id "ENSG00000197558";
chr7	StringTie	exon	149801741	149801955	1000	+	.	gene_id "MSTRG.181393"; transcript_id "ENST00000623373"; exon_number "47"; gene_name "SSPO"; ref_gene_id "ENSG00000197558";
chr7	StringTie	exon	149802040	149802204	1000	+	.	gene_id "MSTRG.181393"; transcript_id "ENST00000623373"; exon_number "48"; gene_name "SSPO"; ref_gene_id "ENSG00000197558";
chr7	StringTie	exon	149802947	149803126	1000	+	.	gene_id "MSTRG.181393"; transcript_id "ENST00000623373"; exon_number "49"; gene_name "SSPO"; ref_gene_id "ENSG00000197558";
chr7	StringTie	exon	149803227	149803349	1000	+	.	gene_id "MSTRG.181393"; transcript_id "ENST00000623373"; exon_number "50"; gene_name "SSPO"; ref_gene_id "ENSG00000197558";
chr7	StringTie	exon	149803475	149803604	1000	+	.	gene_id "MSTRG.181393"; transcript_id "ENST00000623373"; exon_number "51"; gene_name "SSPO"; ref_gene_id "ENSG00000197558";
chr7	StringTie	exon	149803688	149803813	1000	+	.	gene_id "MSTRG.181393"; transcript_id "ENST00000623373"; exon_number "52"; gene_name "SSPO"; ref_gene_id "ENSG00000197558";
chr7	StringTie	exon	149803996	149804087	1000	+	.	gene_id "MSTRG.181393"; transcript_id "ENST00000623373"; exon_number "53"; gene_name "SSPO"; ref_gene_id "ENSG00000197558";
chr7	StringTie	exon	149805411	149805584	1000	+	.	gene_id "MSTRG.181393"; transcript_id "ENST00000623373"; exon_number "54"; gene_name "SSPO"; ref_gene_id "ENSG00000197558";
chr7	StringTie	exon	149805894	149806058	1000	+	.	gene_id "MSTRG.181393"; transcript_id "ENST00000623373"; exon_number "55"; gene_name "SSPO"; ref_gene_id "ENSG00000197558";
chr7	StringTie	exon	149806735	149806991	1000	+	.	gene_id "MSTRG.181393"; transcript_id "ENST00000623373"; exon_number "56"; gene_name "SSPO"; ref_gene_id "ENSG00000197558";
chr7	StringTie	exon	149808258	149808304	1000	+	.	gene_id "MSTRG.181393"; transcript_id "ENST00000623373"; exon_number "57"; gene_name "SSPO"; ref_gene_id "ENSG00000197558";
chr7	StringTie	exon	149808484	149808654	1000	+	.	gene_id "MSTRG.181393"; transcript_id "ENST00000623373"; exon_number "58"; gene_name "SSPO"; ref_gene_id "ENSG00000197558";
chr7	StringTie	exon	149809042	149809172	1000	+	.	gene_id "MSTRG.181393"; transcript_id "ENST00000623373"; exon_number "59"; gene_name "SSPO"; ref_gene_id "ENSG00000197558";
chr7	StringTie	exon	149809389	149809534	1000	+	.	gene_id "MSTRG.181393"; transcript_id "ENST00000623373"; exon_number "60"; gene_name "SSPO"; ref_gene_id "ENSG00000197558";
chr7	StringTie	exon	149810915	149811009	1000	+	.	gene_id "MSTRG.181393"; transcript_id "ENST00000623373"; exon_number "61"; gene_name "SSPO"; ref_gene_id "ENSG00000197558";
chr7	StringTie	exon	149811665	149811717	1000	+	.	gene_id "MSTRG.181393"; transcript_id "ENST00000623373"; exon_number "62"; gene_name "SSPO"; ref_gene_id "ENSG00000197558";
chr7	StringTie	exon	149811911	149812121	1000	+	.	gene_id "MSTRG.181393"; transcript_id "ENST00000623373"; exon_number "63"; gene_name "SSPO"; ref_gene_id "ENSG00000197558";
chr7	StringTie	exon	149812266	149812436	1000	+	.	gene_id "MSTRG.181393"; transcript_id "ENST00000623373"; exon_number "64"; gene_name "SSPO"; ref_gene_id "ENSG00000197558";
chr7	StringTie	exon	149812561	149812640	1000	+	.	gene_id "MSTRG.181393"; transcript_id "ENST00000623373"; exon_number "65"; gene_name "SSPO"; ref_gene_id "ENSG00000197558";
chr7	StringTie	exon	149813630	149813799	1000	+	.	gene_id "MSTRG.181393"; transcript_id "ENST00000623373"; exon_number "66"; gene_name "SSPO"; ref_gene_id "ENSG00000197558";
chr7	StringTie	exon	149814334	149814380	1000	+	.	gene_id "MSTRG.181393"; transcript_id "ENST00000623373"; exon_number "67"; gene_name "SSPO"; ref_gene_id "ENSG00000197558";
chr7	StringTie	exon	149814472	149814663	1000	+	.	gene_id "MSTRG.181393"; transcript_id "ENST00000623373"; exon_number "68"; gene_name "SSPO"; ref_gene_id "ENSG00000197558";
chr7	StringTie	exon	149814774	149814944	1000	+	.	gene_id "MSTRG.181393"; transcript_id "ENST00000623373"; exon_number "69"; gene_name "SSPO"; ref_gene_id "ENSG00000197558";
chr7	StringTie	exon	149815175	149815375	1000	+	.	gene_id "MSTRG.181393"; transcript_id "ENST00000623373"; exon_number "70"; gene_name "SSPO"; ref_gene_id "ENSG00000197558";
chr7	StringTie	exon	149815689	149815785	1000	+	.	gene_id "MSTRG.181393"; transcript_id "ENST00000623373"; exon_number "71"; gene_name "SSPO"; ref_gene_id "ENSG00000197558";
chr7	StringTie	exon	149815890	149816089	1000	+	.	gene_id "MSTRG.181393"; transcript_id "ENST00000623373"; exon_number "72"; gene_name "SSPO"; ref_gene_id "ENSG00000197558";
chr7	StringTie	exon	149816372	149816538	1000	+	.	gene_id "MSTRG.181393"; transcript_id "ENST00000623373"; exon_number "73"; gene_name "SSPO"; ref_gene_id "ENSG00000197558";
chr7	StringTie	exon	149817618	149817748	1000	+	.	gene_id "MSTRG.181393"; transcript_id "ENST00000623373"; exon_number "74"; gene_name "SSPO"; ref_gene_id "ENSG00000197558";
chr7	StringTie	exon	149817901	149818124	1000	+	.	gene_id "MSTRG.181393"; transcript_id "ENST00000623373"; exon_number "75"; gene_name "SSPO"; ref_gene_id "ENSG00000197558";
chr7	StringTie	exon	149818456	149818497	1000	+	.	gene_id "MSTRG.181393"; transcript_id "ENST00000623373"; exon_number "76"; gene_name "SSPO"; ref_gene_id "ENSG00000197558";
chr7	StringTie	exon	149818652	149818807	1000	+	.	gene_id "MSTRG.181393"; transcript_id "ENST00000623373"; exon_number "77"; gene_name "SSPO"; ref_gene_id "ENSG00000197558";
chr7	StringTie	exon	149819306	149819515	1000	+	.	gene_id "MSTRG.181393"; transcript_id "ENST00000623373"; exon_number "78"; gene_name "SSPO"; ref_gene_id "ENSG00000197558";
chr7	StringTie	exon	149819717	149819884	1000	+	.	gene_id "MSTRG.181393"; transcript_id "ENST00000623373"; exon_number "79"; gene_name "SSPO"; ref_gene_id "ENSG00000197558";
chr7	StringTie	exon	149820650	149820781	1000	+	.	gene_id "MSTRG.181393"; transcript_id "ENST00000623373"; exon_number "80"; gene_name "SSPO"; ref_gene_id "ENSG00000197558";
chr7	StringTie	exon	149820876	149821122	1000	+	.	gene_id "MSTRG.181393"; transcript_id "ENST00000623373"; exon_number "81"; gene_name "SSPO"; ref_gene_id "ENSG00000197558";
chr7	StringTie	exon	149821397	149821549	1000	+	.	gene_id "MSTRG.181393"; transcript_id "ENST00000623373"; exon_number "82"; gene_name "SSPO"; ref_gene_id "ENSG00000197558";
chr7	StringTie	exon	149821625	149821671	1000	+	.	gene_id "MSTRG.181393"; transcript_id "ENST00000623373"; exon_number "83"; gene_name "SSPO"; ref_gene_id "ENSG00000197558";
chr7	StringTie	exon	149821862	149822197	1000	+	.	gene_id "MSTRG.181393"; transcript_id "ENST00000623373"; exon_number "84"; gene_name "SSPO"; ref_gene_id "ENSG00000197558";
chr7	StringTie	exon	149822512	149822679	1000	+	.	gene_id "MSTRG.181393"; transcript_id "ENST00000623373"; exon_number "85"; gene_name "SSPO"; ref_gene_id "ENSG00000197558";
chr7	StringTie	exon	149823352	149823482	1000	+	.	gene_id "MSTRG.181393"; transcript_id "ENST00000623373"; exon_number "86"; gene_name "SSPO"; ref_gene_id "ENSG00000197558";
chr7	StringTie	exon	149823724	149823848	1000	+	.	gene_id "MSTRG.181393"; transcript_id "ENST00000623373"; exon_number "87"; gene_name "SSPO"; ref_gene_id "ENSG00000197558";
chr7	StringTie	exon	149824086	149824132	1000	+	.	gene_id "MSTRG.181393"; transcript_id "ENST00000623373"; exon_number "88"; gene_name "SSPO"; ref_gene_id "ENSG00000197558";
chr7	StringTie	exon	149824394	149824672	1000	+	.	gene_id "MSTRG.181393"; transcript_id "ENST00000623373"; exon_number "89"; gene_name "SSPO"; ref_gene_id "ENSG00000197558";
chr7	StringTie	exon	149824965	149825124	1000	+	.	gene_id "MSTRG.181393"; transcript_id "ENST00000623373"; exon_number "90"; gene_name "SSPO"; ref_gene_id "ENSG00000197558";
chr7	StringTie	exon	149825275	149825391	1000	+	.	gene_id "MSTRG.181393"; transcript_id "ENST00000623373"; exon_number "91"; gene_name "SSPO"; ref_gene_id "ENSG00000197558";
chr7	StringTie	exon	149825800	149825938	1000	+	.	gene_id "MSTRG.181393"; transcript_id "ENST00000623373"; exon_number "92"; gene_name "SSPO"; ref_gene_id "ENSG00000197558";
chr7	StringTie	exon	149826075	149826277	1000	+	.	gene_id "MSTRG.181393"; transcript_id "ENST00000623373"; exon_number "93"; gene_name "SSPO"; ref_gene_id "ENSG00000197558";
chr7	StringTie	exon	149826450	149826577	1000	+	.	gene_id "MSTRG.181393"; transcript_id "ENST00000623373"; exon_number "94"; gene_name "SSPO"; ref_gene_id "ENSG00000197558";
chr7	StringTie	exon	149826679	149826821	1000	+	.	gene_id "MSTRG.181393"; transcript_id "ENST00000623373"; exon_number "95"; gene_name "SSPO"; ref_gene_id "ENSG00000197558";
chr7	StringTie	exon	149826913	149826959	1000	+	.	gene_id "MSTRG.181393"; transcript_id "ENST00000623373"; exon_number "96"; gene_name "SSPO"; ref_gene_id "ENSG00000197558";
chr7	StringTie	exon	149827769	149827985	1000	+	.	gene_id "MSTRG.181393"; transcript_id "ENST00000623373"; exon_number "97"; gene_name "SSPO"; ref_gene_id "ENSG00000197558";
chr7	StringTie	exon	149828638	149828733	1000	+	.	gene_id "MSTRG.181393"; transcript_id "ENST00000623373"; exon_number "98"; gene_name "SSPO"; ref_gene_id "ENSG00000197558";
chr7	StringTie	exon	149828936	149828996	1000	+	.	gene_id "MSTRG.181393"; transcript_id "ENST00000623373"; exon_number "99"; gene_name "SSPO"; ref_gene_id "ENSG00000197558";
chr7	StringTie	exon	149831135	149831265	1000	+	.	gene_id "MSTRG.181393"; transcript_id "ENST00000623373"; exon_number "100"; gene_name "SSPO"; ref_gene_id "ENSG00000197558";
chr7	StringTie	exon	149832768	149832922	1000	+	.	gene_id "MSTRG.181393"; transcript_id "ENST00000623373"; exon_number "101"; gene_name "SSPO"; ref_gene_id "ENSG00000197558";
chr7	StringTie	exon	149833810	149833965	1000	+	.	gene_id "MSTRG.181393"; transcript_id "ENST00000623373"; exon_number "102"; gene_name "SSPO"; ref_gene_id "ENSG00000197558";
chr7	StringTie	transcript	149771886	149833998	1000	+	.	gene_id "MSTRG.181393"; transcript_id "MSTRG.181393.1";
chr7	StringTie	exon	149771886	149772671	1000	+	.	gene_id "MSTRG.181393"; transcript_id "MSTRG.181393.1"; exon_number "1";
chr7	StringTie	exon	149776346	149776528	1000	+	.	gene_id "MSTRG.181393"; transcript_id "MSTRG.181393.1"; exon_number "2";
chr7	StringTie	exon	149776935	149777017	1000	+	.	gene_id "MSTRG.181393"; transcript_id "MSTRG.181393.1"; exon_number "3";
chr7	StringTie	exon	149777184	149777363	1000	+	.	gene_id "MSTRG.181393"; transcript_id "MSTRG.181393.1"; exon_number "4";
chr7	StringTie	exon	149777609	149777853	1000	+	.	gene_id "MSTRG.181393"; transcript_id "MSTRG.181393.1"; exon_number "5";
chr7	StringTie	exon	149777946	149778045	1000	+	.	gene_id "MSTRG.181393"; transcript_id "MSTRG.181393.1"; exon_number "6";
chr7	StringTie	exon	149778781	149778939	1000	+	.	gene_id "MSTRG.181393"; transcript_id "MSTRG.181393.1"; exon_number "7";
chr7	StringTie	exon	149779028	149779107	1000	+	.	gene_id "MSTRG.181393"; transcript_id "MSTRG.181393.1"; exon_number "8";
chr7	StringTie	exon	149779534	149779686	1000	+	.	gene_id "MSTRG.181393"; transcript_id "MSTRG.181393.1"; exon_number "9";
chr7	StringTie	exon	149779960	149780131	1000	+	.	gene_id "MSTRG.181393"; transcript_id "MSTRG.181393.1"; exon_number "10";
chr7	StringTie	exon	149780238	149780478	1000	+	.	gene_id "MSTRG.181393"; transcript_id "MSTRG.181393.1"; exon_number "11";
chr7	StringTie	exon	149782182	149782299	1000	+	.	gene_id "MSTRG.181393"; transcript_id "MSTRG.181393.1"; exon_number "12";
chr7	StringTie	exon	149782847	149783022	1000	+	.	gene_id "MSTRG.181393"; transcript_id "MSTRG.181393.1"; exon_number "13";
chr7	StringTie	exon	149783107	149783334	1000	+	.	gene_id "MSTRG.181393"; transcript_id "MSTRG.181393.1"; exon_number "14";
chr7	StringTie	exon	149783511	149783676	1000	+	.	gene_id "MSTRG.181393"; transcript_id "MSTRG.181393.1"; exon_number "15";
chr7	StringTie	exon	149783901	149784135	1000	+	.	gene_id "MSTRG.181393"; transcript_id "MSTRG.181393.1"; exon_number "16";
chr7	StringTie	exon	149784828	149785016	1000	+	.	gene_id "MSTRG.181393"; transcript_id "MSTRG.181393.1"; exon_number "17";
chr7	StringTie	exon	149785131	149785225	1000	+	.	gene_id "MSTRG.181393"; transcript_id "MSTRG.181393.1"; exon_number "18";
chr7	StringTie	exon	149785484	149785740	1000	+	.	gene_id "MSTRG.181393"; transcript_id "MSTRG.181393.1"; exon_number "19";
chr7	StringTie	exon	149786089	149787565	1000	+	.	gene_id "MSTRG.181393"; transcript_id "MSTRG.181393.1"; exon_number "20";
chr7	StringTie	exon	149787667	149787794	1000	+	.	gene_id "MSTRG.181393"; transcript_id "MSTRG.181393.1"; exon_number "21";
chr7	StringTie	exon	149787862	149787971	1000	+	.	gene_id "MSTRG.181393"; transcript_id "MSTRG.181393.1"; exon_number "22";
chr7	StringTie	exon	149788321	149788470	1000	+	.	gene_id "MSTRG.181393"; transcript_id "MSTRG.181393.1"; exon_number "23";
chr7	StringTie	exon	149788567	149788660	1000	+	.	gene_id "MSTRG.181393"; transcript_id "MSTRG.181393.1"; exon_number "24";
chr7	StringTie	exon	149788752	149788921	1000	+	.	gene_id "MSTRG.181393"; transcript_id "MSTRG.181393.1"; exon_number "25";
chr7	StringTie	exon	149789165	149789398	1000	+	.	gene_id "MSTRG.181393"; transcript_id "MSTRG.181393.1"; exon_number "26";
chr7	StringTie	exon	149789601	149789822	1000	+	.	gene_id "MSTRG.181393"; transcript_id "MSTRG.181393.1"; exon_number "27";
chr7	StringTie	exon	149790283	149790620	1000	+	.	gene_id "MSTRG.181393"; transcript_id "MSTRG.181393.1"; exon_number "28";
chr7	StringTie	exon	149791019	149791202	1000	+	.	gene_id "MSTRG.181393"; transcript_id "MSTRG.181393.1"; exon_number "29";
chr7	StringTie	exon	149791302	149791706	1000	+	.	gene_id "MSTRG.181393"; transcript_id "MSTRG.181393.1"; exon_number "30";
chr7	StringTie	exon	149791817	149791969	1000	+	.	gene_id "MSTRG.181393"; transcript_id "MSTRG.181393.1"; exon_number "31";
chr7	StringTie	exon	149792066	149792206	1000	+	.	gene_id "MSTRG.181393"; transcript_id "MSTRG.181393.1"; exon_number "32";
chr7	StringTie	exon	149792299	149792481	1000	+	.	gene_id "MSTRG.181393"; transcript_id "MSTRG.181393.1"; exon_number "33";
chr7	StringTie	exon	149792579	149792729	1000	+	.	gene_id "MSTRG.181393"; transcript_id "MSTRG.181393.1"; exon_number "34";
chr7	StringTie	exon	149793310	149793463	1000	+	.	gene_id "MSTRG.181393"; transcript_id "MSTRG.181393.1"; exon_number "35";
chr7	StringTie	exon	149793566	149793620	1000	+	.	gene_id "MSTRG.181393"; transcript_id "MSTRG.181393.1"; exon_number "36";
chr7	StringTie	exon	149794794	149794898	1000	+	.	gene_id "MSTRG.181393"; transcript_id "MSTRG.181393.1"; exon_number "37";
chr7	StringTie	exon	149795211	149795429	1000	+	.	gene_id "MSTRG.181393"; transcript_id "MSTRG.181393.1"; exon_number "38";
chr7	StringTie	exon	149795539	149796515	1000	+	.	gene_id "MSTRG.181393"; transcript_id "MSTRG.181393.1"; exon_number "39";
chr7	StringTie	exon	149796596	149796746	1000	+	.	gene_id "MSTRG.181393"; transcript_id "MSTRG.181393.1"; exon_number "40";
chr7	StringTie	exon	149797272	149798125	1000	+	.	gene_id "MSTRG.181393"; transcript_id "MSTRG.181393.1"; exon_number "41";
chr7	StringTie	exon	149799834	149800004	1000	+	.	gene_id "MSTRG.181393"; transcript_id "MSTRG.181393.1"; exon_number "42";
chr7	StringTie	exon	149800287	149800430	1000	+	.	gene_id "MSTRG.181393"; transcript_id "MSTRG.181393.1"; exon_number "43";
chr7	StringTie	exon	149801785	149801955	1000	+	.	gene_id "MSTRG.181393"; transcript_id "MSTRG.181393.1"; exon_number "44";
chr7	StringTie	exon	149802040	149802204	1000	+	.	gene_id "MSTRG.181393"; transcript_id "MSTRG.181393.1"; exon_number "45";
chr7	StringTie	exon	149802947	149803126	1000	+	.	gene_id "MSTRG.181393"; transcript_id "MSTRG.181393.1"; exon_number "46";
chr7	StringTie	exon	149803227	149803349	1000	+	.	gene_id "MSTRG.181393"; transcript_id "MSTRG.181393.1"; exon_number "47";
chr7	StringTie	exon	149803475	149803604	1000	+	.	gene_id "MSTRG.181393"; transcript_id "MSTRG.181393.1"; exon_number "48";
chr7	StringTie	exon	149803688	149803813	1000	+	.	gene_id "MSTRG.181393"; transcript_id "MSTRG.181393.1"; exon_number "49";
chr7	StringTie	exon	149803996	149804087	1000	+	.	gene_id "MSTRG.181393"; transcript_id "MSTRG.181393.1"; exon_number "50";
chr7	StringTie	exon	149805411	149805584	1000	+	.	gene_id "MSTRG.181393"; transcript_id "MSTRG.181393.1"; exon_number "51";
chr7	StringTie	exon	149805894	149806058	1000	+	.	gene_id "MSTRG.181393"; transcript_id "MSTRG.181393.1"; exon_number "52";
chr7	StringTie	exon	149806735	149806991	1000	+	.	gene_id "MSTRG.181393"; transcript_id "MSTRG.181393.1"; exon_number "53";
chr7	StringTie	exon	149808258	149808271	1000	+	.	gene_id "MSTRG.181393"; transcript_id "MSTRG.181393.1"; exon_number "54";
chr7	StringTie	exon	149808484	149808654	1000	+	.	gene_id "MSTRG.181393"; transcript_id "MSTRG.181393.1"; exon_number "55";
chr7	StringTie	exon	149809042	149809172	1000	+	.	gene_id "MSTRG.181393"; transcript_id "MSTRG.181393.1"; exon_number "56";
chr7	StringTie	exon	149809389	149809534	1000	+	.	gene_id "MSTRG.181393"; transcript_id "MSTRG.181393.1"; exon_number "57";
chr7	StringTie	exon	149810698	149810745	1000	+	.	gene_id "MSTRG.181393"; transcript_id "MSTRG.181393.1"; exon_number "58";
chr7	StringTie	exon	149810915	149811009	1000	+	.	gene_id "MSTRG.181393"; transcript_id "MSTRG.181393.1"; exon_number "59";
chr7	StringTie	exon	149811665	149811717	1000	+	.	gene_id "MSTRG.181393"; transcript_id "MSTRG.181393.1"; exon_number "60";
chr7	StringTie	exon	149812266	149812436	1000	+	.	gene_id "MSTRG.181393"; transcript_id "MSTRG.181393.1"; exon_number "61";
chr7	StringTie	exon	149812561	149812640	1000	+	.	gene_id "MSTRG.181393"; transcript_id "MSTRG.181393.1"; exon_number "62";
chr7	StringTie	exon	149813630	149813799	1000	+	.	gene_id "MSTRG.181393"; transcript_id "MSTRG.181393.1"; exon_number "63";
chr7	StringTie	exon	149814334	149814380	1000	+	.	gene_id "MSTRG.181393"; transcript_id "MSTRG.181393.1"; exon_number "64";
chr7	StringTie	exon	149814472	149814663	1000	+	.	gene_id "MSTRG.181393"; transcript_id "MSTRG.181393.1"; exon_number "65";
chr7	StringTie	exon	149814774	149814944	1000	+	.	gene_id "MSTRG.181393"; transcript_id "MSTRG.181393.1"; exon_number "66";
chr7	StringTie	exon	149815175	149815375	1000	+	.	gene_id "MSTRG.181393"; transcript_id "MSTRG.181393.1"; exon_number "67";
chr7	StringTie	exon	149815689	149815785	1000	+	.	gene_id "MSTRG.181393"; transcript_id "MSTRG.181393.1"; exon_number "68";
chr7	StringTie	exon	149815890	149816089	1000	+	.	gene_id "MSTRG.181393"; transcript_id "MSTRG.181393.1"; exon_number "69";
chr7	StringTie	exon	149816372	149816538	1000	+	.	gene_id "MSTRG.181393"; transcript_id "MSTRG.181393.1"; exon_number "70";
chr7	StringTie	exon	149817618	149817748	1000	+	.	gene_id "MSTRG.181393"; transcript_id "MSTRG.181393.1"; exon_number "71";
chr7	StringTie	exon	149817901	149818124	1000	+	.	gene_id "MSTRG.181393"; transcript_id "MSTRG.181393.1"; exon_number "72";
chr7	StringTie	exon	149818456	149818497	1000	+	.	gene_id "MSTRG.181393"; transcript_id "MSTRG.181393.1"; exon_number "73";
chr7	StringTie	exon	149818652	149818807	1000	+	.	gene_id "MSTRG.181393"; transcript_id "MSTRG.181393.1"; exon_number "74";
chr7	StringTie	exon	149819306	149819515	1000	+	.	gene_id "MSTRG.181393"; transcript_id "MSTRG.181393.1"; exon_number "75";
chr7	StringTie	exon	149819717	149819884	1000	+	.	gene_id "MSTRG.181393"; transcript_id "MSTRG.181393.1"; exon_number "76";
chr7	StringTie	exon	149820650	149820781	1000	+	.	gene_id "MSTRG.181393"; transcript_id "MSTRG.181393.1"; exon_number "77";
chr7	StringTie	exon	149820876	149821122	1000	+	.	gene_id "MSTRG.181393"; transcript_id "MSTRG.181393.1"; exon_number "78";
chr7	StringTie	exon	149821397	149821549	1000	+	.	gene_id "MSTRG.181393"; transcript_id "MSTRG.181393.1"; exon_number "79";
chr7	StringTie	exon	149821625	149821671	1000	+	.	gene_id "MSTRG.181393"; transcript_id "MSTRG.181393.1"; exon_number "80";
chr7	StringTie	exon	149821862	149822197	1000	+	.	gene_id "MSTRG.181393"; transcript_id "MSTRG.181393.1"; exon_number "81";
chr7	StringTie	exon	149822512	149822679	1000	+	.	gene_id "MSTRG.181393"; transcript_id "MSTRG.181393.1"; exon_number "82";
chr7	StringTie	exon	149823352	149823482	1000	+	.	gene_id "MSTRG.181393"; transcript_id "MSTRG.181393.1"; exon_number "83";
chr7	StringTie	exon	149823724	149823848	1000	+	.	gene_id "MSTRG.181393"; transcript_id "MSTRG.181393.1"; exon_number "84";
chr7	StringTie	exon	149824086	149824132	1000	+	.	gene_id "MSTRG.181393"; transcript_id "MSTRG.181393.1"; exon_number "85";
chr7	StringTie	exon	149824394	149824672	1000	+	.	gene_id "MSTRG.181393"; transcript_id "MSTRG.181393.1"; exon_number "86";
chr7	StringTie	exon	149824965	149825124	1000	+	.	gene_id "MSTRG.181393"; transcript_id "MSTRG.181393.1"; exon_number "87";
chr7	StringTie	exon	149825275	149825391	1000	+	.	gene_id "MSTRG.181393"; transcript_id "MSTRG.181393.1"; exon_number "88";
chr7	StringTie	exon	149825800	149825938	1000	+	.	gene_id "MSTRG.181393"; transcript_id "MSTRG.181393.1"; exon_number "89";
chr7	StringTie	exon	149826075	149826277	1000	+	.	gene_id "MSTRG.181393"; transcript_id "MSTRG.181393.1"; exon_number "90";
chr7	StringTie	exon	149826450	149826577	1000	+	.	gene_id "MSTRG.181393"; transcript_id "MSTRG.181393.1"; exon_number "91";
chr7	StringTie	exon	149826679	149826821	1000	+	.	gene_id "MSTRG.181393"; transcript_id "MSTRG.181393.1"; exon_number "92";
chr7	StringTie	exon	149826913	149826959	1000	+	.	gene_id "MSTRG.181393"; transcript_id "MSTRG.181393.1"; exon_number "93";
chr7	StringTie	exon	149827769	149827985	1000	+	.	gene_id "MSTRG.181393"; transcript_id "MSTRG.181393.1"; exon_number "94";
chr7	StringTie	exon	149828638	149828733	1000	+	.	gene_id "MSTRG.181393"; transcript_id "MSTRG.181393.1"; exon_number "95";
chr7	StringTie	exon	149828936	149828996	1000	+	.	gene_id "MSTRG.181393"; transcript_id "MSTRG.181393.1"; exon_number "96";
chr7	StringTie	exon	149831135	149831265	1000	+	.	gene_id "MSTRG.181393"; transcript_id "MSTRG.181393.1"; exon_number "97";
chr7	StringTie	exon	149832768	149833998	1000	+	.	gene_id "MSTRG.181393"; transcript_id "MSTRG.181393.1"; exon_number "98";
chr7	StringTie	transcript	149773689	149833982	1000	+	.	gene_id "MSTRG.181393"; transcript_id "MSTRG.181393.10";
chr7	StringTie	exon	149773689	149776528	1000	+	.	gene_id "MSTRG.181393"; transcript_id "MSTRG.181393.10"; exon_number "1";
chr7	StringTie	exon	149776935	149777017	1000	+	.	gene_id "MSTRG.181393"; transcript_id "MSTRG.181393.10"; exon_number "2";
chr7	StringTie	exon	149777184	149777363	1000	+	.	gene_id "MSTRG.181393"; transcript_id "MSTRG.181393.10"; exon_number "3";
chr7	StringTie	exon	149777609	149777853	1000	+	.	gene_id "MSTRG.181393"; transcript_id "MSTRG.181393.10"; exon_number "4";
chr7	StringTie	exon	149777946	149778045	1000	+	.	gene_id "MSTRG.181393"; transcript_id "MSTRG.181393.10"; exon_number "5";
chr7	StringTie	exon	149778781	149778939	1000	+	.	gene_id "MSTRG.181393"; transcript_id "MSTRG.181393.10"; exon_number "6";
chr7	StringTie	exon	149779028	149779107	1000	+	.	gene_id "MSTRG.181393"; transcript_id "MSTRG.181393.10"; exon_number "7";
chr7	StringTie	exon	149779534	149779686	1000	+	.	gene_id "MSTRG.181393"; transcript_id "MSTRG.181393.10"; exon_number "8";
chr7	StringTie	exon	149779960	149780131	1000	+	.	gene_id "MSTRG.181393"; transcript_id "MSTRG.181393.10"; exon_number "9";
chr7	StringTie	exon	149780238	149780478	1000	+	.	gene_id "MSTRG.181393"; transcript_id "MSTRG.181393.10"; exon_number "10";
chr7	StringTie	exon	149782182	149782299	1000	+	.	gene_id "MSTRG.181393"; transcript_id "MSTRG.181393.10"; exon_number "11";
chr7	StringTie	exon	149782847	149783022	1000	+	.	gene_id "MSTRG.181393"; transcript_id "MSTRG.181393.10"; exon_number "12";
chr7	StringTie	exon	149783107	149783334	1000	+	.	gene_id "MSTRG.181393"; transcript_id "MSTRG.181393.10"; exon_number "13";
chr7	StringTie	exon	149783511	149783676	1000	+	.	gene_id "MSTRG.181393"; transcript_id "MSTRG.181393.10"; exon_number "14";
chr7	StringTie	exon	149783901	149784135	1000	+	.	gene_id "MSTRG.181393"; transcript_id "MSTRG.181393.10"; exon_number "15";
chr7	StringTie	exon	149784828	149785016	1000	+	.	gene_id "MSTRG.181393"; transcript_id "MSTRG.181393.10"; exon_number "16";
chr7	StringTie	exon	149785131	149785225	1000	+	.	gene_id "MSTRG.181393"; transcript_id "MSTRG.181393.10"; exon_number "17";
chr7	StringTie	exon	149785484	149785740	1000	+	.	gene_id "MSTRG.181393"; transcript_id "MSTRG.181393.10"; exon_number "18";
chr7	StringTie	exon	149786089	149787565	1000	+	.	gene_id "MSTRG.181393"; transcript_id "MSTRG.181393.10"; exon_number "19";
chr7	StringTie	exon	149787667	149787794	1000	+	.	gene_id "MSTRG.181393"; transcript_id "MSTRG.181393.10"; exon_number "20";
chr7	StringTie	exon	149787862	149788470	1000	+	.	gene_id "MSTRG.181393"; transcript_id "MSTRG.181393.10"; exon_number "21";
chr7	StringTie	exon	149788567	149788660	1000	+	.	gene_id "MSTRG.181393"; transcript_id "MSTRG.181393.10"; exon_number "22";
chr7	StringTie	exon	149788752	149788921	1000	+	.	gene_id "MSTRG.181393"; transcript_id "MSTRG.181393.10"; exon_number "23";
chr7	StringTie	exon	149789165	149789398	1000	+	.	gene_id "MSTRG.181393"; transcript_id "MSTRG.181393.10"; exon_number "24";
chr7	StringTie	exon	149789601	149789822	1000	+	.	gene_id "MSTRG.181393"; transcript_id "MSTRG.181393.10"; exon_number "25";
chr7	StringTie	exon	149790283	149790620	1000	+	.	gene_id "MSTRG.181393"; transcript_id "MSTRG.181393.10"; exon_number "26";
chr7	StringTie	exon	149791170	149791202	1000	+	.	gene_id "MSTRG.181393"; transcript_id "MSTRG.181393.10"; exon_number "27";
chr7	StringTie	exon	149791302	149791393	1000	+	.	gene_id "MSTRG.181393"; transcript_id "MSTRG.181393.10"; exon_number "28";
chr7	StringTie	exon	149791475	149791706	1000	+	.	gene_id "MSTRG.181393"; transcript_id "MSTRG.181393.10"; exon_number "29";
chr7	StringTie	exon	149791817	149791969	1000	+	.	gene_id "MSTRG.181393"; transcript_id "MSTRG.181393.10"; exon_number "30";
chr7	StringTie	exon	149792066	149792206	1000	+	.	gene_id "MSTRG.181393"; transcript_id "MSTRG.181393.10"; exon_number "31";
chr7	StringTie	exon	149792299	149792481	1000	+	.	gene_id "MSTRG.181393"; transcript_id "MSTRG.181393.10"; exon_number "32";
chr7	StringTie	exon	149792579	149792729	1000	+	.	gene_id "MSTRG.181393"; transcript_id "MSTRG.181393.10"; exon_number "33";
chr7	StringTie	exon	149793310	149793463	1000	+	.	gene_id "MSTRG.181393"; transcript_id "MSTRG.181393.10"; exon_number "34";
chr7	StringTie	exon	149793566	149793620	1000	+	.	gene_id "MSTRG.181393"; transcript_id "MSTRG.181393.10"; exon_number "35";
chr7	StringTie	exon	149794794	149794898	1000	+	.	gene_id "MSTRG.181393"; transcript_id "MSTRG.181393.10"; exon_number "36";
chr7	StringTie	exon	149795211	149795429	1000	+	.	gene_id "MSTRG.181393"; transcript_id "MSTRG.181393.10"; exon_number "37";
chr7	StringTie	exon	149795539	149795666	1000	+	.	gene_id "MSTRG.181393"; transcript_id "MSTRG.181393.10"; exon_number "38";
chr7	StringTie	exon	149796371	149796515	1000	+	.	gene_id "MSTRG.181393"; transcript_id "MSTRG.181393.10"; exon_number "39";
chr7	StringTie	exon	149796596	149796746	1000	+	.	gene_id "MSTRG.181393"; transcript_id "MSTRG.181393.10"; exon_number "40";
chr7	StringTie	exon	149797272	149797344	1000	+	.	gene_id "MSTRG.181393"; transcript_id "MSTRG.181393.10"; exon_number "41";
chr7	StringTie	exon	149798068	149798125	1000	+	.	gene_id "MSTRG.181393"; transcript_id "MSTRG.181393.10"; exon_number "42";
chr7	StringTie	exon	149799834	149800004	1000	+	.	gene_id "MSTRG.181393"; transcript_id "MSTRG.181393.10"; exon_number "43";
chr7	StringTie	exon	149800287	149800430	1000	+	.	gene_id "MSTRG.181393"; transcript_id "MSTRG.181393.10"; exon_number "44";
chr7	StringTie	exon	149801785	149801955	1000	+	.	gene_id "MSTRG.181393"; transcript_id "MSTRG.181393.10"; exon_number "45";
chr7	StringTie	exon	149802040	149802204	1000	+	.	gene_id "MSTRG.181393"; transcript_id "MSTRG.181393.10"; exon_number "46";
chr7	StringTie	exon	149802947	149803126	1000	+	.	gene_id "MSTRG.181393"; transcript_id "MSTRG.181393.10"; exon_number "47";
chr7	StringTie	exon	149803227	149803349	1000	+	.	gene_id "MSTRG.181393"; transcript_id "MSTRG.181393.10"; exon_number "48";
chr7	StringTie	exon	149803475	149803604	1000	+	.	gene_id "MSTRG.181393"; transcript_id "MSTRG.181393.10"; exon_number "49";
chr7	StringTie	exon	149803688	149803813	1000	+	.	gene_id "MSTRG.181393"; transcript_id "MSTRG.181393.10"; exon_number "50";
chr7	StringTie	exon	149803996	149804087	1000	+	.	gene_id "MSTRG.181393"; transcript_id "MSTRG.181393.10"; exon_number "51";
chr7	StringTie	exon	149805411	149805584	1000	+	.	gene_id "MSTRG.181393"; transcript_id "MSTRG.181393.10"; exon_number "52";
chr7	StringTie	exon	149805894	149806058	1000	+	.	gene_id "MSTRG.181393"; transcript_id "MSTRG.181393.10"; exon_number "53";
chr7	StringTie	exon	149806735	149806991	1000	+	.	gene_id "MSTRG.181393"; transcript_id "MSTRG.181393.10"; exon_number "54";
chr7	StringTie	exon	149808258	149808271	1000	+	.	gene_id "MSTRG.181393"; transcript_id "MSTRG.181393.10"; exon_number "55";
chr7	StringTie	exon	149808484	149808654	1000	+	.	gene_id "MSTRG.181393"; transcript_id "MSTRG.181393.10"; exon_number "56";
chr7	StringTie	exon	149809042	149809172	1000	+	.	gene_id "MSTRG.181393"; transcript_id "MSTRG.181393.10"; exon_number "57";
chr7	StringTie	exon	149809389	149809534	1000	+	.	gene_id "MSTRG.181393"; transcript_id "MSTRG.181393.10"; exon_number "58";
chr7	StringTie	exon	149810698	149811009	1000	+	.	gene_id "MSTRG.181393"; transcript_id "MSTRG.181393.10"; exon_number "59";
chr7	StringTie	exon	149811665	149811717	1000	+	.	gene_id "MSTRG.181393"; transcript_id "MSTRG.181393.10"; exon_number "60";
chr7	StringTie	exon	149812266	149812436	1000	+	.	gene_id "MSTRG.181393"; transcript_id "MSTRG.181393.10"; exon_number "61";
chr7	StringTie	exon	149812561	149812640	1000	+	.	gene_id "MSTRG.181393"; transcript_id "MSTRG.181393.10"; exon_number "62";
chr7	StringTie	exon	149813630	149813799	1000	+	.	gene_id "MSTRG.181393"; transcript_id "MSTRG.181393.10"; exon_number "63";
chr7	StringTie	exon	149814334	149814380	1000	+	.	gene_id "MSTRG.181393"; transcript_id "MSTRG.181393.10"; exon_number "64";
chr7	StringTie	exon	149814472	149814663	1000	+	.	gene_id "MSTRG.181393"; transcript_id "MSTRG.181393.10"; exon_number "65";
chr7	StringTie	exon	149814774	149814944	1000	+	.	gene_id "MSTRG.181393"; transcript_id "MSTRG.181393.10"; exon_number "66";
chr7	StringTie	exon	149815175	149815375	1000	+	.	gene_id "MSTRG.181393"; transcript_id "MSTRG.181393.10"; exon_number "67";
chr7	StringTie	exon	149815689	149815785	1000	+	.	gene_id "MSTRG.181393"; transcript_id "MSTRG.181393.10"; exon_number "68";
chr7	StringTie	exon	149815890	149816089	1000	+	.	gene_id "MSTRG.181393"; transcript_id "MSTRG.181393.10"; exon_number "69";
chr7	StringTie	exon	149816616	149816791	1000	+	.	gene_id "MSTRG.181393"; transcript_id "MSTRG.181393.10"; exon_number "70";
chr7	StringTie	exon	149817618	149817748	1000	+	.	gene_id "MSTRG.181393"; transcript_id "MSTRG.181393.10"; exon_number "71";
chr7	StringTie	exon	149817901	149818124	1000	+	.	gene_id "MSTRG.181393"; transcript_id "MSTRG.181393.10"; exon_number "72";
chr7	StringTie	exon	149818456	149818497	1000	+	.	gene_id "MSTRG.181393"; transcript_id "MSTRG.181393.10"; exon_number "73";
chr7	StringTie	exon	149818652	149818807	1000	+	.	gene_id "MSTRG.181393"; transcript_id "MSTRG.181393.10"; exon_number "74";
chr7	StringTie	exon	149819306	149819515	1000	+	.	gene_id "MSTRG.181393"; transcript_id "MSTRG.181393.10"; exon_number "75";
chr7	StringTie	exon	149819717	149819884	1000	+	.	gene_id "MSTRG.181393"; transcript_id "MSTRG.181393.10"; exon_number "76";
chr7	StringTie	exon	149820650	149820781	1000	+	.	gene_id "MSTRG.181393"; transcript_id "MSTRG.181393.10"; exon_number "77";
chr7	StringTie	exon	149820876	149821122	1000	+	.	gene_id "MSTRG.181393"; transcript_id "MSTRG.181393.10"; exon_number "78";
chr7	StringTie	exon	149821397	149821549	1000	+	.	gene_id "MSTRG.181393"; transcript_id "MSTRG.181393.10"; exon_number "79";
chr7	StringTie	exon	149821625	149821671	1000	+	.	gene_id "MSTRG.181393"; transcript_id "MSTRG.181393.10"; exon_number "80";
chr7	StringTie	exon	149821862	149822197	1000	+	.	gene_id "MSTRG.181393"; transcript_id "MSTRG.181393.10"; exon_number "81";
chr7	StringTie	exon	149822512	149822679	1000	+	.	gene_id "MSTRG.181393"; transcript_id "MSTRG.181393.10"; exon_number "82";
chr7	StringTie	exon	149823352	149823482	1000	+	.	gene_id "MSTRG.181393"; transcript_id "MSTRG.181393.10"; exon_number "83";
chr7	StringTie	exon	149823724	149823848	1000	+	.	gene_id "MSTRG.181393"; transcript_id "MSTRG.181393.10"; exon_number "84";
chr7	StringTie	exon	149824086	149824132	1000	+	.	gene_id "MSTRG.181393"; transcript_id "MSTRG.181393.10"; exon_number "85";
chr7	StringTie	exon	149824394	149824672	1000	+	.	gene_id "MSTRG.181393"; transcript_id "MSTRG.181393.10"; exon_number "86";
chr7	StringTie	exon	149824965	149825124	1000	+	.	gene_id "MSTRG.181393"; transcript_id "MSTRG.181393.10"; exon_number "87";
chr7	StringTie	exon	149825275	149825391	1000	+	.	gene_id "MSTRG.181393"; transcript_id "MSTRG.181393.10"; exon_number "88";
chr7	StringTie	exon	149825800	149825938	1000	+	.	gene_id "MSTRG.181393"; transcript_id "MSTRG.181393.10"; exon_number "89";
chr7	StringTie	exon	149826075	149826277	1000	+	.	gene_id "MSTRG.181393"; transcript_id "MSTRG.181393.10"; exon_number "90";
chr7	StringTie	exon	149826450	149826577	1000	+	.	gene_id "MSTRG.181393"; transcript_id "MSTRG.181393.10"; exon_number "91";
chr7	StringTie	exon	149826679	149826821	1000	+	.	gene_id "MSTRG.181393"; transcript_id "MSTRG.181393.10"; exon_number "92";
chr7	StringTie	exon	149826913	149826959	1000	+	.	gene_id "MSTRG.181393"; transcript_id "MSTRG.181393.10"; exon_number "93";
chr7	StringTie	exon	149827769	149827985	1000	+	.	gene_id "MSTRG.181393"; transcript_id "MSTRG.181393.10"; exon_number "94";
chr7	StringTie	exon	149828638	149828733	1000	+	.	gene_id "MSTRG.181393"; transcript_id "MSTRG.181393.10"; exon_number "95";
chr7	StringTie	exon	149828936	149828996	1000	+	.	gene_id "MSTRG.181393"; transcript_id "MSTRG.181393.10"; exon_number "96";
chr7	StringTie	exon	149831135	149831265	1000	+	.	gene_id "MSTRG.181393"; transcript_id "MSTRG.181393.10"; exon_number "97";
chr7	StringTie	exon	149832768	149832918	1000	+	.	gene_id "MSTRG.181393"; transcript_id "MSTRG.181393.10"; exon_number "98";
chr7	StringTie	exon	149833807	149833982	1000	+	.	gene_id "MSTRG.181393"; transcript_id "MSTRG.181393.10"; exon_number "99";
chr7	StringTie	transcript	149793217	149833982	1000	+	.	gene_id "MSTRG.181393"; transcript_id "MSTRG.181393.100";
chr7	StringTie	exon	149793217	149793463	1000	+	.	gene_id "MSTRG.181393"; transcript_id "MSTRG.181393.100"; exon_number "1";
chr7	StringTie	exon	149793566	149793620	1000	+	.	gene_id "MSTRG.181393"; transcript_id "MSTRG.181393.100"; exon_number "2";
chr7	StringTie	exon	149794794	149794898	1000	+	.	gene_id "MSTRG.181393"; transcript_id "MSTRG.181393.100"; exon_number "3";
chr7	StringTie	exon	149795211	149795429	1000	+	.	gene_id "MSTRG.181393"; transcript_id "MSTRG.181393.100"; exon_number "4";
chr7	StringTie	exon	149795539	149795666	1000	+	.	gene_id "MSTRG.181393"; transcript_id "MSTRG.181393.100"; exon_number "5";
chr7	StringTie	exon	149796371	149796515	1000	+	.	gene_id "MSTRG.181393"; transcript_id "MSTRG.181393.100"; exon_number "6";
chr7	StringTie	exon	149796596	149796746	1000	+	.	gene_id "MSTRG.181393"; transcript_id "MSTRG.181393.100"; exon_number "7";
chr7	StringTie	exon	149797272	149797344	1000	+	.	gene_id "MSTRG.181393"; transcript_id "MSTRG.181393.100"; exon_number "8";
chr7	StringTie	exon	149798068	149798125	1000	+	.	gene_id "MSTRG.181393"; transcript_id "MSTRG.181393.100"; exon_number "9";
chr7	StringTie	exon	149799834	149800004	1000	+	.	gene_id "MSTRG.181393"; transcript_id "MSTRG.181393.100"; exon_number "10";
chr7	StringTie	exon	149800287	149800430	1000	+	.	gene_id "MSTRG.181393"; transcript_id "MSTRG.181393.100"; exon_number "11";
chr7	StringTie	exon	149801785	149801955	1000	+	.	gene_id "MSTRG.181393"; transcript_id "MSTRG.181393.100"; exon_number "12";
chr7	StringTie	exon	149802040	149802204	1000	+	.	gene_id "MSTRG.181393"; transcript_id "MSTRG.181393.100"; exon_number "13";
chr7	StringTie	exon	149802947	149803126	1000	+	.	gene_id "MSTRG.181393"; transcript_id "MSTRG.181393.100"; exon_number "14";
chr7	StringTie	exon	149803227	149803349	1000	+	.	gene_id "MSTRG.181393"; transcript_id "MSTRG.181393.100"; exon_number "15";
chr7	StringTie	exon	149803475	149803604	1000	+	.	gene_id "MSTRG.181393"; transcript_id "MSTRG.181393.100"; exon_number "16";
chr7	StringTie	exon	149803688	149803813	1000	+	.	gene_id "MSTRG.181393"; transcript_id "MSTRG.181393.100"; exon_number "17";
chr7	StringTie	exon	149803996	149804087	1000	+	.	gene_id "MSTRG.181393"; transcript_id "MSTRG.181393.100"; exon_number "18";
chr7	StringTie	exon	149805411	149805584	1000	+	.	gene_id "MSTRG.181393"; transcript_id "MSTRG.181393.100"; exon_number "19";
chr7	StringTie	exon	149805894	149806058	1000	+	.	gene_id "MSTRG.181393"; transcript_id "MSTRG.181393.100"; exon_number "20";
chr7	StringTie	exon	149806735	149806991	1000	+	.	gene_id "MSTRG.181393"; transcript_id "MSTRG.181393.100"; exon_number "21";
chr7	StringTie	exon	149808258	149808304	1000	+	.	gene_id "MSTRG.181393"; transcript_id "MSTRG.181393.100"; exon_number "22";
chr7	StringTie	exon	149808484	149808654	1000	+	.	gene_id "MSTRG.181393"; transcript_id "MSTRG.181393.100"; exon_number "23";
chr7	StringTie	exon	149809042	149809172	1000	+	.	gene_id "MSTRG.181393"; transcript_id "MSTRG.181393.100"; exon_number "24";
chr7	StringTie	exon	149809389	149809534	1000	+	.	gene_id "MSTRG.181393"; transcript_id "MSTRG.181393.100"; exon_number "25";
chr7	StringTie	exon	149810698	149811009	1000	+	.	gene_id "MSTRG.181393"; transcript_id "MSTRG.181393.100"; exon_number "26";
chr7	StringTie	exon	149811665	149811717	1000	+	.	gene_id "MSTRG.181393"; transcript_id "MSTRG.181393.100"; exon_number "27";
chr7	StringTie	exon	149812266	149812436	1000	+	.	gene_id "MSTRG.181393"; transcript_id "MSTRG.181393.100"; exon_number "28";
chr7	StringTie	exon	149812561	149812640	1000	+	.	gene_id "MSTRG.181393"; transcript_id "MSTRG.181393.100"; exon_number "29";
chr7	StringTie	exon	149813630	149813799	1000	+	.	gene_id "MSTRG.181393"; transcript_id "MSTRG.181393.100"; exon_number "30";
chr7	StringTie	exon	149814334	149814380	1000	+	.	gene_id "MSTRG.181393"; transcript_id "MSTRG.181393.100"; exon_number "31";
chr7	StringTie	exon	149814472	149814663	1000	+	.	gene_id "MSTRG.181393"; transcript_id "MSTRG.181393.100"; exon_number "32";
chr7	StringTie	exon	149814774	149814944	1000	+	.	gene_id "MSTRG.181393"; transcript_id "MSTRG.181393.100"; exon_number "33";
chr7	StringTie	exon	149815175	149815375	1000	+	.	gene_id "MSTRG.181393"; transcript_id "MSTRG.181393.100"; exon_number "34";
chr7	StringTie	exon	149815689	149815785	1000	+	.	gene_id "MSTRG.181393"; transcript_id "MSTRG.181393.100"; exon_number "35";
chr7	StringTie	exon	149815890	149816089	1000	+	.	gene_id "MSTRG.181393"; transcript_id "MSTRG.181393.100"; exon_number "36";
chr7	StringTie	exon	149816372	149816538	1000	+	.	gene_id "MSTRG.181393"; transcript_id "MSTRG.181393.100"; exon_number "37";
chr7	StringTie	exon	149817618	149817748	1000	+	.	gene_id "MSTRG.181393"; transcript_id "MSTRG.181393.100"; exon_number "38";
chr7	StringTie	exon	149817901	149818124	1000	+	.	gene_id "MSTRG.181393"; transcript_id "MSTRG.181393.100"; exon_number "39";
chr7	StringTie	exon	149818456	149818497	1000	+	.	gene_id "MSTRG.181393"; transcript_id "MSTRG.181393.100"; exon_number "40";
chr7	StringTie	exon	149818652	149818807	1000	+	.	gene_id "MSTRG.181393"; transcript_id "MSTRG.181393.100"; exon_number "41";
chr7	StringTie	exon	149819306	149819515	1000	+	.	gene_id "MSTRG.181393"; transcript_id "MSTRG.181393.100"; exon_number "42";
chr7	StringTie	exon	149819717	149819884	1000	+	.	gene_id "MSTRG.181393"; transcript_id "MSTRG.181393.100"; exon_number "43";
chr7	StringTie	exon	149820650	149820781	1000	+	.	gene_id "MSTRG.181393"; transcript_id "MSTRG.181393.100"; exon_number "44";
chr7	StringTie	exon	149821397	149821549	1000	+	.	gene_id "MSTRG.181393"; transcript_id "MSTRG.181393.100"; exon_number "45";
chr7	StringTie	exon	149821625	149822197	1000	+	.	gene_id "MSTRG.181393"; transcript_id "MSTRG.181393.100"; exon_number "46";
chr7	StringTie	exon	149822512	149822679	1000	+	.	gene_id "MSTRG.181393"; transcript_id "MSTRG.181393.100"; exon_number "47";
chr7	StringTie	exon	149823352	149823482	1000	+	.	gene_id "MSTRG.181393"; transcript_id "MSTRG.181393.100"; exon_number "48";
chr7	StringTie	exon	149823724	149823848	1000	+	.	gene_id "MSTRG.181393"; transcript_id "MSTRG.181393.100"; exon_number "49";
chr7	StringTie	exon	149824086	149824132	1000	+	.	gene_id "MSTRG.181393"; transcript_id "MSTRG.181393.100"; exon_number "50";
chr7	StringTie	exon	149824394	149824672	1000	+	.	gene_id "MSTRG.181393"; transcript_id "MSTRG.181393.100"; exon_number "51";
chr7	StringTie	exon	149824965	149825124	1000	+	.	gene_id "MSTRG.181393"; transcript_id "MSTRG.181393.100"; exon_number "52";
chr7	StringTie	exon	149825275	149825391	1000	+	.	gene_id "MSTRG.181393"; transcript_id "MSTRG.181393.100"; exon_number "53";
chr7	StringTie	exon	149825800	149825938	1000	+	.	gene_id "MSTRG.181393"; transcript_id "MSTRG.181393.100"; exon_number "54";
chr7	StringTie	exon	149826075	149826277	1000	+	.	gene_id "MSTRG.181393"; transcript_id "MSTRG.181393.100"; exon_number "55";
chr7	StringTie	exon	149826450	149826577	1000	+	.	gene_id "MSTRG.181393"; transcript_id "MSTRG.181393.100"; exon_number "56";
chr7	StringTie	exon	149826679	149826821	1000	+	.	gene_id "MSTRG.181393"; transcript_id "MSTRG.181393.100"; exon_number "57";
chr7	StringTie	exon	149826913	149826959	1000	+	.	gene_id "MSTRG.181393"; transcript_id "MSTRG.181393.100"; exon_number "58";
chr7	StringTie	exon	149827769	149827985	1000	+	.	gene_id "MSTRG.181393"; transcript_id "MSTRG.181393.100"; exon_number "59";
chr7	StringTie	exon	149828638	149828733	1000	+	.	gene_id "MSTRG.181393"; transcript_id "MSTRG.181393.100"; exon_number "60";
chr7	StringTie	exon	149828936	149828996	1000	+	.	gene_id "MSTRG.181393"; transcript_id "MSTRG.181393.100"; exon_number "61";
chr7	StringTie	exon	149831135	149831265	1000	+	.	gene_id "MSTRG.181393"; transcript_id "MSTRG.181393.100"; exon_number "62";
chr7	StringTie	exon	149832768	149832918	1000	+	.	gene_id "MSTRG.181393"; transcript_id "MSTRG.181393.100"; exon_number "63";
chr7	StringTie	exon	149833807	149833982	1000	+	.	gene_id "MSTRG.181393"; transcript_id "MSTRG.181393.100"; exon_number "64";
chr7	StringTie	transcript	149793318	149833977	1000	+	.	gene_id "MSTRG.181393"; transcript_id "MSTRG.181393.101";
chr7	StringTie	exon	149793318	149793463	1000	+	.	gene_id "MSTRG.181393"; transcript_id "MSTRG.181393.101"; exon_number "1";
chr7	StringTie	exon	149793566	149793620	1000	+	.	gene_id "MSTRG.181393"; transcript_id "MSTRG.181393.101"; exon_number "2";
chr7	StringTie	exon	149794794	149794898	1000	+	.	gene_id "MSTRG.181393"; transcript_id "MSTRG.181393.101"; exon_number "3";
chr7	StringTie	exon	149795211	149795429	1000	+	.	gene_id "MSTRG.181393"; transcript_id "MSTRG.181393.101"; exon_number "4";
chr7	StringTie	exon	149795539	149795666	1000	+	.	gene_id "MSTRG.181393"; transcript_id "MSTRG.181393.101"; exon_number "5";
chr7	StringTie	exon	149796371	149796515	1000	+	.	gene_id "MSTRG.181393"; transcript_id "MSTRG.181393.101"; exon_number "6";
chr7	StringTie	exon	149796596	149796746	1000	+	.	gene_id "MSTRG.181393"; transcript_id "MSTRG.181393.101"; exon_number "7";
chr7	StringTie	exon	149797272	149798125	1000	+	.	gene_id "MSTRG.181393"; transcript_id "MSTRG.181393.101"; exon_number "8";
chr7	StringTie	exon	149799834	149800004	1000	+	.	gene_id "MSTRG.181393"; transcript_id "MSTRG.181393.101"; exon_number "9";
chr7	StringTie	exon	149800287	149800430	1000	+	.	gene_id "MSTRG.181393"; transcript_id "MSTRG.181393.101"; exon_number "10";
chr7	StringTie	exon	149801785	149801955	1000	+	.	gene_id "MSTRG.181393"; transcript_id "MSTRG.181393.101"; exon_number "11";
chr7	StringTie	exon	149802040	149802204	1000	+	.	gene_id "MSTRG.181393"; transcript_id "MSTRG.181393.101"; exon_number "12";
chr7	StringTie	exon	149802947	149803126	1000	+	.	gene_id "MSTRG.181393"; transcript_id "MSTRG.181393.101"; exon_number "13";
chr7	StringTie	exon	149803227	149803349	1000	+	.	gene_id "MSTRG.181393"; transcript_id "MSTRG.181393.101"; exon_number "14";
chr7	StringTie	exon	149803475	149803604	1000	+	.	gene_id "MSTRG.181393"; transcript_id "MSTRG.181393.101"; exon_number "15";
chr7	StringTie	exon	149803688	149803813	1000	+	.	gene_id "MSTRG.181393"; transcript_id "MSTRG.181393.101"; exon_number "16";
chr7	StringTie	exon	149803996	149804087	1000	+	.	gene_id "MSTRG.181393"; transcript_id "MSTRG.181393.101"; exon_number "17";
chr7	StringTie	exon	149805411	149805584	1000	+	.	gene_id "MSTRG.181393"; transcript_id "MSTRG.181393.101"; exon_number "18";
chr7	StringTie	exon	149805894	149806058	1000	+	.	gene_id "MSTRG.181393"; transcript_id "MSTRG.181393.101"; exon_number "19";
chr7	StringTie	exon	149806735	149806991	1000	+	.	gene_id "MSTRG.181393"; transcript_id "MSTRG.181393.101"; exon_number "20";
chr7	StringTie	exon	149808258	149808271	1000	+	.	gene_id "MSTRG.181393"; transcript_id "MSTRG.181393.101"; exon_number "21";
chr7	StringTie	exon	149808484	149808654	1000	+	.	gene_id "MSTRG.181393"; transcript_id "MSTRG.181393.101"; exon_number "22";
chr7	StringTie	exon	149809042	149809172	1000	+	.	gene_id "MSTRG.181393"; transcript_id "MSTRG.181393.101"; exon_number "23";
chr7	StringTie	exon	149809389	149809534	1000	+	.	gene_id "MSTRG.181393"; transcript_id "MSTRG.181393.101"; exon_number "24";
chr7	StringTie	exon	149810698	149810745	1000	+	.	gene_id "MSTRG.181393"; transcript_id "MSTRG.181393.101"; exon_number "25";
chr7	StringTie	exon	149810915	149811009	1000	+	.	gene_id "MSTRG.181393"; transcript_id "MSTRG.181393.101"; exon_number "26";
chr7	StringTie	exon	149811665	149811717	1000	+	.	gene_id "MSTRG.181393"; transcript_id "MSTRG.181393.101"; exon_number "27";
chr7	StringTie	exon	149812561	149812640	1000	+	.	gene_id "MSTRG.181393"; transcript_id "MSTRG.181393.101"; exon_number "28";
chr7	StringTie	exon	149813630	149813799	1000	+	.	gene_id "MSTRG.181393"; transcript_id "MSTRG.181393.101"; exon_number "29";
chr7	StringTie	exon	149814334	149814380	1000	+	.	gene_id "MSTRG.181393"; transcript_id "MSTRG.181393.101"; exon_number "30";
chr7	StringTie	exon	149814472	149814663	1000	+	.	gene_id "MSTRG.181393"; transcript_id "MSTRG.181393.101"; exon_number "31";
chr7	StringTie	exon	149814774	149814944	1000	+	.	gene_id "MSTRG.181393"; transcript_id "MSTRG.181393.101"; exon_number "32";
chr7	StringTie	exon	149815175	149815375	1000	+	.	gene_id "MSTRG.181393"; transcript_id "MSTRG.181393.101"; exon_number "33";
chr7	StringTie	exon	149815689	149815785	1000	+	.	gene_id "MSTRG.181393"; transcript_id "MSTRG.181393.101"; exon_number "34";
chr7	StringTie	exon	149815890	149816089	1000	+	.	gene_id "MSTRG.181393"; transcript_id "MSTRG.181393.101"; exon_number "35";
chr7	StringTie	exon	149816372	149816538	1000	+	.	gene_id "MSTRG.181393"; transcript_id "MSTRG.181393.101"; exon_number "36";
chr7	StringTie	exon	149817618	149817748	1000	+	.	gene_id "MSTRG.181393"; transcript_id "MSTRG.181393.101"; exon_number "37";
chr7	StringTie	exon	149817901	149818124	1000	+	.	gene_id "MSTRG.181393"; transcript_id "MSTRG.181393.101"; exon_number "38";
chr7	StringTie	exon	149818456	149818497	1000	+	.	gene_id "MSTRG.181393"; transcript_id "MSTRG.181393.101"; exon_number "39";
chr7	StringTie	exon	149818652	149818807	1000	+	.	gene_id "MSTRG.181393"; transcript_id "MSTRG.181393.101"; exon_number "40";
chr7	StringTie	exon	149819306	149819515	1000	+	.	gene_id "MSTRG.181393"; transcript_id "MSTRG.181393.101"; exon_number "41";
chr7	StringTie	exon	149819717	149819884	1000	+	.	gene_id "MSTRG.181393"; transcript_id "MSTRG.181393.101"; exon_number "42";
chr7	StringTie	exon	149820650	149820781	1000	+	.	gene_id "MSTRG.181393"; transcript_id "MSTRG.181393.101"; exon_number "43";
chr7	StringTie	exon	149820876	149821122	1000	+	.	gene_id "MSTRG.181393"; transcript_id "MSTRG.181393.101"; exon_number "44";
chr7	StringTie	exon	149821397	149821549	1000	+	.	gene_id "MSTRG.181393"; transcript_id "MSTRG.181393.101"; exon_number "45";
chr7	StringTie	exon	149821625	149821671	1000	+	.	gene_id "MSTRG.181393"; transcript_id "MSTRG.181393.101"; exon_number "46";
chr7	StringTie	exon	149821862	149822197	1000	+	.	gene_id "MSTRG.181393"; transcript_id "MSTRG.181393.101"; exon_number "47";
chr7	StringTie	exon	149822512	149822679	1000	+	.	gene_id "MSTRG.181393"; transcript_id "MSTRG.181393.101"; exon_number "48";
chr7	StringTie	exon	149823352	149823482	1000	+	.	gene_id "MSTRG.181393"; transcript_id "MSTRG.181393.101"; exon_number "49";
chr7	StringTie	exon	149823724	149823848	1000	+	.	gene_id "MSTRG.181393"; transcript_id "MSTRG.181393.101"; exon_number "50";
chr7	StringTie	exon	149824086	149824132	1000	+	.	gene_id "MSTRG.181393"; transcript_id "MSTRG.181393.101"; exon_number "51";
chr7	StringTie	exon	149824394	149824672	1000	+	.	gene_id "MSTRG.181393"; transcript_id "MSTRG.181393.101"; exon_number "52";
chr7	StringTie	exon	149824965	149825124	1000	+	.	gene_id "MSTRG.181393"; transcript_id "MSTRG.181393.101"; exon_number "53";
chr7	StringTie	exon	149825275	149825391	1000	+	.	gene_id "MSTRG.181393"; transcript_id "MSTRG.181393.101"; exon_number "54";
chr7	StringTie	exon	149825800	149825938	1000	+	.	gene_id "MSTRG.181393"; transcript_id "MSTRG.181393.101"; exon_number "55";
chr7	StringTie	exon	149826075	149826277	1000	+	.	gene_id "MSTRG.181393"; transcript_id "MSTRG.181393.101"; exon_number "56";
chr7	StringTie	exon	149826450	149826577	1000	+	.	gene_id "MSTRG.181393"; transcript_id "MSTRG.181393.101"; exon_number "57";
chr7	StringTie	exon	149826679	149826821	1000	+	.	gene_id "MSTRG.181393"; transcript_id "MSTRG.181393.101"; exon_number "58";
chr7	StringTie	exon	149826913	149826959	1000	+	.	gene_id "MSTRG.181393"; transcript_id "MSTRG.181393.101"; exon_number "59";
chr7	StringTie	exon	149827769	149827985	1000	+	.	gene_id "MSTRG.181393"; transcript_id "MSTRG.181393.101"; exon_number "60";
chr7	StringTie	exon	149828638	149828733	1000	+	.	gene_id "MSTRG.181393"; transcript_id "MSTRG.181393.101"; exon_number "61";
chr7	StringTie	exon	149828936	149828996	1000	+	.	gene_id "MSTRG.181393"; transcript_id "MSTRG.181393.101"; exon_number "62";
chr7	StringTie	exon	149831135	149831265	1000	+	.	gene_id "MSTRG.181393"; transcript_id "MSTRG.181393.101"; exon_number "63";
chr7	StringTie	exon	149832768	149832918	1000	+	.	gene_id "MSTRG.181393"; transcript_id "MSTRG.181393.101"; exon_number "64";
chr7	StringTie	exon	149833807	149833977	1000	+	.	gene_id "MSTRG.181393"; transcript_id "MSTRG.181393.101"; exon_number "65";
chr7	StringTie	transcript	149793330	149833982	1000	+	.	gene_id "MSTRG.181393"; transcript_id "MSTRG.181393.102";
chr7	StringTie	exon	149793330	149793463	1000	+	.	gene_id "MSTRG.181393"; transcript_id "MSTRG.181393.102"; exon_number "1";
chr7	StringTie	exon	149793566	149793620	1000	+	.	gene_id "MSTRG.181393"; transcript_id "MSTRG.181393.102"; exon_number "2";
chr7	StringTie	exon	149794794	149794898	1000	+	.	gene_id "MSTRG.181393"; transcript_id "MSTRG.181393.102"; exon_number "3";
chr7	StringTie	exon	149795211	149795429	1000	+	.	gene_id "MSTRG.181393"; transcript_id "MSTRG.181393.102"; exon_number "4";
chr7	StringTie	exon	149795539	149795666	1000	+	.	gene_id "MSTRG.181393"; transcript_id "MSTRG.181393.102"; exon_number "5";
chr7	StringTie	exon	149796371	149796515	1000	+	.	gene_id "MSTRG.181393"; transcript_id "MSTRG.181393.102"; exon_number "6";
chr7	StringTie	exon	149796596	149796746	1000	+	.	gene_id "MSTRG.181393"; transcript_id "MSTRG.181393.102"; exon_number "7";
chr7	StringTie	exon	149797272	149797344	1000	+	.	gene_id "MSTRG.181393"; transcript_id "MSTRG.181393.102"; exon_number "8";
chr7	StringTie	exon	149798068	149798125	1000	+	.	gene_id "MSTRG.181393"; transcript_id "MSTRG.181393.102"; exon_number "9";
chr7	StringTie	exon	149799834	149800004	1000	+	.	gene_id "MSTRG.181393"; transcript_id "MSTRG.181393.102"; exon_number "10";
chr7	StringTie	exon	149800287	149800430	1000	+	.	gene_id "MSTRG.181393"; transcript_id "MSTRG.181393.102"; exon_number "11";
chr7	StringTie	exon	149801785	149801955	1000	+	.	gene_id "MSTRG.181393"; transcript_id "MSTRG.181393.102"; exon_number "12";
chr7	StringTie	exon	149802947	149803126	1000	+	.	gene_id "MSTRG.181393"; transcript_id "MSTRG.181393.102"; exon_number "13";
chr7	StringTie	exon	149803227	149803349	1000	+	.	gene_id "MSTRG.181393"; transcript_id "MSTRG.181393.102"; exon_number "14";
chr7	StringTie	exon	149803475	149803604	1000	+	.	gene_id "MSTRG.181393"; transcript_id "MSTRG.181393.102"; exon_number "15";
chr7	StringTie	exon	149803688	149803813	1000	+	.	gene_id "MSTRG.181393"; transcript_id "MSTRG.181393.102"; exon_number "16";
chr7	StringTie	exon	149803996	149804087	1000	+	.	gene_id "MSTRG.181393"; transcript_id "MSTRG.181393.102"; exon_number "17";
chr7	StringTie	exon	149805411	149805584	1000	+	.	gene_id "MSTRG.181393"; transcript_id "MSTRG.181393.102"; exon_number "18";
chr7	StringTie	exon	149805894	149806058	1000	+	.	gene_id "MSTRG.181393"; transcript_id "MSTRG.181393.102"; exon_number "19";
chr7	StringTie	exon	149806735	149806991	1000	+	.	gene_id "MSTRG.181393"; transcript_id "MSTRG.181393.102"; exon_number "20";
chr7	StringTie	exon	149808258	149808654	1000	+	.	gene_id "MSTRG.181393"; transcript_id "MSTRG.181393.102"; exon_number "21";
chr7	StringTie	exon	149809042	149809172	1000	+	.	gene_id "MSTRG.181393"; transcript_id "MSTRG.181393.102"; exon_number "22";
chr7	StringTie	exon	149809389	149809534	1000	+	.	gene_id "MSTRG.181393"; transcript_id "MSTRG.181393.102"; exon_number "23";
chr7	StringTie	exon	149810698	149811009	1000	+	.	gene_id "MSTRG.181393"; transcript_id "MSTRG.181393.102"; exon_number "24";
chr7	StringTie	exon	149811665	149811717	1000	+	.	gene_id "MSTRG.181393"; transcript_id "MSTRG.181393.102"; exon_number "25";
chr7	StringTie	exon	149812561	149812640	1000	+	.	gene_id "MSTRG.181393"; transcript_id "MSTRG.181393.102"; exon_number "26";
chr7	StringTie	exon	149813630	149813799	1000	+	.	gene_id "MSTRG.181393"; transcript_id "MSTRG.181393.102"; exon_number "27";
chr7	StringTie	exon	149814334	149814380	1000	+	.	gene_id "MSTRG.181393"; transcript_id "MSTRG.181393.102"; exon_number "28";
chr7	StringTie	exon	149814472	149814663	1000	+	.	gene_id "MSTRG.181393"; transcript_id "MSTRG.181393.102"; exon_number "29";
chr7	StringTie	exon	149814774	149814944	1000	+	.	gene_id "MSTRG.181393"; transcript_id "MSTRG.181393.102"; exon_number "30";
chr7	StringTie	exon	149815175	149815375	1000	+	.	gene_id "MSTRG.181393"; transcript_id "MSTRG.181393.102"; exon_number "31";
chr7	StringTie	exon	149815689	149815785	1000	+	.	gene_id "MSTRG.181393"; transcript_id "MSTRG.181393.102"; exon_number "32";
chr7	StringTie	exon	149815890	149816089	1000	+	.	gene_id "MSTRG.181393"; transcript_id "MSTRG.181393.102"; exon_number "33";
chr7	StringTie	exon	149816372	149816538	1000	+	.	gene_id "MSTRG.181393"; transcript_id "MSTRG.181393.102"; exon_number "34";
chr7	StringTie	exon	149817618	149817748	1000	+	.	gene_id "MSTRG.181393"; transcript_id "MSTRG.181393.102"; exon_number "35";
chr7	StringTie	exon	149817901	149818124	1000	+	.	gene_id "MSTRG.181393"; transcript_id "MSTRG.181393.102"; exon_number "36";
chr7	StringTie	exon	149818456	149818497	1000	+	.	gene_id "MSTRG.181393"; transcript_id "MSTRG.181393.102"; exon_number "37";
chr7	StringTie	exon	149818652	149818807	1000	+	.	gene_id "MSTRG.181393"; transcript_id "MSTRG.181393.102"; exon_number "38";
chr7	StringTie	exon	149819306	149819515	1000	+	.	gene_id "MSTRG.181393"; transcript_id "MSTRG.181393.102"; exon_number "39";
chr7	StringTie	exon	149819717	149819884	1000	+	.	gene_id "MSTRG.181393"; transcript_id "MSTRG.181393.102"; exon_number "40";
chr7	StringTie	exon	149820650	149820781	1000	+	.	gene_id "MSTRG.181393"; transcript_id "MSTRG.181393.102"; exon_number "41";
chr7	StringTie	exon	149820876	149821122	1000	+	.	gene_id "MSTRG.181393"; transcript_id "MSTRG.181393.102"; exon_number "42";
chr7	StringTie	exon	149821397	149821549	1000	+	.	gene_id "MSTRG.181393"; transcript_id "MSTRG.181393.102"; exon_number "43";
chr7	StringTie	exon	149821625	149821671	1000	+	.	gene_id "MSTRG.181393"; transcript_id "MSTRG.181393.102"; exon_number "44";
chr7	StringTie	exon	149821862	149822197	1000	+	.	gene_id "MSTRG.181393"; transcript_id "MSTRG.181393.102"; exon_number "45";
chr7	StringTie	exon	149822512	149822679	1000	+	.	gene_id "MSTRG.181393"; transcript_id "MSTRG.181393.102"; exon_number "46";
chr7	StringTie	exon	149823352	149823482	1000	+	.	gene_id "MSTRG.181393"; transcript_id "MSTRG.181393.102"; exon_number "47";
chr7	StringTie	exon	149823724	149823848	1000	+	.	gene_id "MSTRG.181393"; transcript_id "MSTRG.181393.102"; exon_number "48";
chr7	StringTie	exon	149824086	149824132	1000	+	.	gene_id "MSTRG.181393"; transcript_id "MSTRG.181393.102"; exon_number "49";
chr7	StringTie	exon	149824394	149824672	1000	+	.	gene_id "MSTRG.181393"; transcript_id "MSTRG.181393.102"; exon_number "50";
chr7	StringTie	exon	149824965	149825124	1000	+	.	gene_id "MSTRG.181393"; transcript_id "MSTRG.181393.102"; exon_number "51";
chr7	StringTie	exon	149825275	149825391	1000	+	.	gene_id "MSTRG.181393"; transcript_id "MSTRG.181393.102"; exon_number "52";
chr7	StringTie	exon	149825800	149825938	1000	+	.	gene_id "MSTRG.181393"; transcript_id "MSTRG.181393.102"; exon_number "53";
chr7	StringTie	exon	149826075	149826277	1000	+	.	gene_id "MSTRG.181393"; transcript_id "MSTRG.181393.102"; exon_number "54";
chr7	StringTie	exon	149826450	149826577	1000	+	.	gene_id "MSTRG.181393"; transcript_id "MSTRG.181393.102"; exon_number "55";
chr7	StringTie	exon	149826679	149826821	1000	+	.	gene_id "MSTRG.181393"; transcript_id "MSTRG.181393.102"; exon_number "56";
chr7	StringTie	exon	149826913	149826959	1000	+	.	gene_id "MSTRG.181393"; transcript_id "MSTRG.181393.102"; exon_number "57";
chr7	StringTie	exon	149827769	149827985	1000	+	.	gene_id "MSTRG.181393"; transcript_id "MSTRG.181393.102"; exon_number "58";
chr7	StringTie	exon	149828638	149828733	1000	+	.	gene_id "MSTRG.181393"; transcript_id "MSTRG.181393.102"; exon_number "59";
chr7	StringTie	exon	149828936	149828996	1000	+	.	gene_id "MSTRG.181393"; transcript_id "MSTRG.181393.102"; exon_number "60";
chr7	StringTie	exon	149831135	149831265	1000	+	.	gene_id "MSTRG.181393"; transcript_id "MSTRG.181393.102"; exon_number "61";
chr7	StringTie	exon	149832768	149832918	1000	+	.	gene_id "MSTRG.181393"; transcript_id "MSTRG.181393.102"; exon_number "62";
chr7	StringTie	exon	149833807	149833982	1000	+	.	gene_id "MSTRG.181393"; transcript_id "MSTRG.181393.102"; exon_number "63";
chr7	StringTie	transcript	149793342	149833982	1000	+	.	gene_id "MSTRG.181393"; transcript_id "MSTRG.181393.103";
chr7	StringTie	exon	149793342	149793463	1000	+	.	gene_id "MSTRG.181393"; transcript_id "MSTRG.181393.103"; exon_number "1";
chr7	StringTie	exon	149793566	149793620	1000	+	.	gene_id "MSTRG.181393"; transcript_id "MSTRG.181393.103"; exon_number "2";
chr7	StringTie	exon	149794794	149794898	1000	+	.	gene_id "MSTRG.181393"; transcript_id "MSTRG.181393.103"; exon_number "3";
chr7	StringTie	exon	149795211	149795429	1000	+	.	gene_id "MSTRG.181393"; transcript_id "MSTRG.181393.103"; exon_number "4";
chr7	StringTie	exon	149795539	149795666	1000	+	.	gene_id "MSTRG.181393"; transcript_id "MSTRG.181393.103"; exon_number "5";
chr7	StringTie	exon	149796371	149796515	1000	+	.	gene_id "MSTRG.181393"; transcript_id "MSTRG.181393.103"; exon_number "6";
chr7	StringTie	exon	149796596	149796746	1000	+	.	gene_id "MSTRG.181393"; transcript_id "MSTRG.181393.103"; exon_number "7";
chr7	StringTie	exon	149797272	149797344	1000	+	.	gene_id "MSTRG.181393"; transcript_id "MSTRG.181393.103"; exon_number "8";
chr7	StringTie	exon	149798068	149798125	1000	+	.	gene_id "MSTRG.181393"; transcript_id "MSTRG.181393.103"; exon_number "9";
chr7	StringTie	exon	149799834	149800004	1000	+	.	gene_id "MSTRG.181393"; transcript_id "MSTRG.181393.103"; exon_number "10";
chr7	StringTie	exon	149800287	149800430	1000	+	.	gene_id "MSTRG.181393"; transcript_id "MSTRG.181393.103"; exon_number "11";
chr7	StringTie	exon	149801785	149801955	1000	+	.	gene_id "MSTRG.181393"; transcript_id "MSTRG.181393.103"; exon_number "12";
chr7	StringTie	exon	149802040	149802204	1000	+	.	gene_id "MSTRG.181393"; transcript_id "MSTRG.181393.103"; exon_number "13";
chr7	StringTie	exon	149802947	149803126	1000	+	.	gene_id "MSTRG.181393"; transcript_id "MSTRG.181393.103"; exon_number "14";
chr7	StringTie	exon	149803227	149803349	1000	+	.	gene_id "MSTRG.181393"; transcript_id "MSTRG.181393.103"; exon_number "15";
chr7	StringTie	exon	149803475	149803604	1000	+	.	gene_id "MSTRG.181393"; transcript_id "MSTRG.181393.103"; exon_number "16";
chr7	StringTie	exon	149803996	149804087	1000	+	.	gene_id "MSTRG.181393"; transcript_id "MSTRG.181393.103"; exon_number "17";
chr7	StringTie	exon	149805411	149805584	1000	+	.	gene_id "MSTRG.181393"; transcript_id "MSTRG.181393.103"; exon_number "18";
chr7	StringTie	exon	149805894	149806058	1000	+	.	gene_id "MSTRG.181393"; transcript_id "MSTRG.181393.103"; exon_number "19";
chr7	StringTie	exon	149806735	149806991	1000	+	.	gene_id "MSTRG.181393"; transcript_id "MSTRG.181393.103"; exon_number "20";
chr7	StringTie	exon	149808258	149808271	1000	+	.	gene_id "MSTRG.181393"; transcript_id "MSTRG.181393.103"; exon_number "21";
chr7	StringTie	exon	149808484	149808654	1000	+	.	gene_id "MSTRG.181393"; transcript_id "MSTRG.181393.103"; exon_number "22";
chr7	StringTie	exon	149809042	149809172	1000	+	.	gene_id "MSTRG.181393"; transcript_id "MSTRG.181393.103"; exon_number "23";
chr7	StringTie	exon	149809389	149809534	1000	+	.	gene_id "MSTRG.181393"; transcript_id "MSTRG.181393.103"; exon_number "24";
chr7	StringTie	exon	149810698	149811009	1000	+	.	gene_id "MSTRG.181393"; transcript_id "MSTRG.181393.103"; exon_number "25";
chr7	StringTie	exon	149811665	149811717	1000	+	.	gene_id "MSTRG.181393"; transcript_id "MSTRG.181393.103"; exon_number "26";
chr7	StringTie	exon	149812266	149812436	1000	+	.	gene_id "MSTRG.181393"; transcript_id "MSTRG.181393.103"; exon_number "27";
chr7	StringTie	exon	149812561	149812640	1000	+	.	gene_id "MSTRG.181393"; transcript_id "MSTRG.181393.103"; exon_number "28";
chr7	StringTie	exon	149813630	149813799	1000	+	.	gene_id "MSTRG.181393"; transcript_id "MSTRG.181393.103"; exon_number "29";
chr7	StringTie	exon	149814334	149814380	1000	+	.	gene_id "MSTRG.181393"; transcript_id "MSTRG.181393.103"; exon_number "30";
chr7	StringTie	exon	149814472	149814663	1000	+	.	gene_id "MSTRG.181393"; transcript_id "MSTRG.181393.103"; exon_number "31";
chr7	StringTie	exon	149814774	149814944	1000	+	.	gene_id "MSTRG.181393"; transcript_id "MSTRG.181393.103"; exon_number "32";
chr7	StringTie	exon	149815175	149815375	1000	+	.	gene_id "MSTRG.181393"; transcript_id "MSTRG.181393.103"; exon_number "33";
chr7	StringTie	exon	149815689	149815785	1000	+	.	gene_id "MSTRG.181393"; transcript_id "MSTRG.181393.103"; exon_number "34";
chr7	StringTie	exon	149815890	149816089	1000	+	.	gene_id "MSTRG.181393"; transcript_id "MSTRG.181393.103"; exon_number "35";
chr7	StringTie	exon	149816372	149816538	1000	+	.	gene_id "MSTRG.181393"; transcript_id "MSTRG.181393.103"; exon_number "36";
chr7	StringTie	exon	149817618	149817748	1000	+	.	gene_id "MSTRG.181393"; transcript_id "MSTRG.181393.103"; exon_number "37";
chr7	StringTie	exon	149817901	149818124	1000	+	.	gene_id "MSTRG.181393"; transcript_id "MSTRG.181393.103"; exon_number "38";
chr7	StringTie	exon	149818456	149818497	1000	+	.	gene_id "MSTRG.181393"; transcript_id "MSTRG.181393.103"; exon_number "39";
chr7	StringTie	exon	149818652	149818807	1000	+	.	gene_id "MSTRG.181393"; transcript_id "MSTRG.181393.103"; exon_number "40";
chr7	StringTie	exon	149819306	149819515	1000	+	.	gene_id "MSTRG.181393"; transcript_id "MSTRG.181393.103"; exon_number "41";
chr7	StringTie	exon	149819717	149819884	1000	+	.	gene_id "MSTRG.181393"; transcript_id "MSTRG.181393.103"; exon_number "42";
chr7	StringTie	exon	149820650	149820781	1000	+	.	gene_id "MSTRG.181393"; transcript_id "MSTRG.181393.103"; exon_number "43";
chr7	StringTie	exon	149820876	149821122	1000	+	.	gene_id "MSTRG.181393"; transcript_id "MSTRG.181393.103"; exon_number "44";
chr7	StringTie	exon	149821397	149821549	1000	+	.	gene_id "MSTRG.181393"; transcript_id "MSTRG.181393.103"; exon_number "45";
chr7	StringTie	exon	149821625	149822197	1000	+	.	gene_id "MSTRG.181393"; transcript_id "MSTRG.181393.103"; exon_number "46";
chr7	StringTie	exon	149822512	149822679	1000	+	.	gene_id "MSTRG.181393"; transcript_id "MSTRG.181393.103"; exon_number "47";
chr7	StringTie	exon	149823352	149823482	1000	+	.	gene_id "MSTRG.181393"; transcript_id "MSTRG.181393.103"; exon_number "48";
chr7	StringTie	exon	149823724	149823848	1000	+	.	gene_id "MSTRG.181393"; transcript_id "MSTRG.181393.103"; exon_number "49";
chr7	StringTie	exon	149824086	149824132	1000	+	.	gene_id "MSTRG.181393"; transcript_id "MSTRG.181393.103"; exon_number "50";
chr7	StringTie	exon	149824394	149824672	1000	+	.	gene_id "MSTRG.181393"; transcript_id "MSTRG.181393.103"; exon_number "51";
chr7	StringTie	exon	149824965	149825124	1000	+	.	gene_id "MSTRG.181393"; transcript_id "MSTRG.181393.103"; exon_number "52";
chr7	StringTie	exon	149825275	149825391	1000	+	.	gene_id "MSTRG.181393"; transcript_id "MSTRG.181393.103"; exon_number "53";
chr7	StringTie	exon	149825800	149825938	1000	+	.	gene_id "MSTRG.181393"; transcript_id "MSTRG.181393.103"; exon_number "54";
chr7	StringTie	exon	149826075	149826277	1000	+	.	gene_id "MSTRG.181393"; transcript_id "MSTRG.181393.103"; exon_number "55";
chr7	StringTie	exon	149826450	149826577	1000	+	.	gene_id "MSTRG.181393"; transcript_id "MSTRG.181393.103"; exon_number "56";
chr7	StringTie	exon	149826679	149826821	1000	+	.	gene_id "MSTRG.181393"; transcript_id "MSTRG.181393.103"; exon_number "57";
chr7	StringTie	exon	149826913	149826959	1000	+	.	gene_id "MSTRG.181393"; transcript_id "MSTRG.181393.103"; exon_number "58";
chr7	StringTie	exon	149827769	149827985	1000	+	.	gene_id "MSTRG.181393"; transcript_id "MSTRG.181393.103"; exon_number "59";
chr7	StringTie	exon	149828638	149828733	1000	+	.	gene_id "MSTRG.181393"; transcript_id "MSTRG.181393.103"; exon_number "60";
chr7	StringTie	exon	149828936	149828996	1000	+	.	gene_id "MSTRG.181393"; transcript_id "MSTRG.181393.103"; exon_number "61";
chr7	StringTie	exon	149831135	149831265	1000	+	.	gene_id "MSTRG.181393"; transcript_id "MSTRG.181393.103"; exon_number "62";
chr7	StringTie	exon	149832768	149832918	1000	+	.	gene_id "MSTRG.181393"; transcript_id "MSTRG.181393.103"; exon_number "63";
chr7	StringTie	exon	149833807	149833982	1000	+	.	gene_id "MSTRG.181393"; transcript_id "MSTRG.181393.103"; exon_number "64";
chr7	StringTie	transcript	149793373	149833976	1000	+	.	gene_id "MSTRG.181393"; transcript_id "MSTRG.181393.104";
chr7	StringTie	exon	149793373	149793463	1000	+	.	gene_id "MSTRG.181393"; transcript_id "MSTRG.181393.104"; exon_number "1";
chr7	StringTie	exon	149793566	149793620	1000	+	.	gene_id "MSTRG.181393"; transcript_id "MSTRG.181393.104"; exon_number "2";
chr7	StringTie	exon	149794794	149794898	1000	+	.	gene_id "MSTRG.181393"; transcript_id "MSTRG.181393.104"; exon_number "3";
chr7	StringTie	exon	149795211	149795429	1000	+	.	gene_id "MSTRG.181393"; transcript_id "MSTRG.181393.104"; exon_number "4";
chr7	StringTie	exon	149795539	149796515	1000	+	.	gene_id "MSTRG.181393"; transcript_id "MSTRG.181393.104"; exon_number "5";
chr7	StringTie	exon	149796596	149796746	1000	+	.	gene_id "MSTRG.181393"; transcript_id "MSTRG.181393.104"; exon_number "6";
chr7	StringTie	exon	149797272	149797344	1000	+	.	gene_id "MSTRG.181393"; transcript_id "MSTRG.181393.104"; exon_number "7";
chr7	StringTie	exon	149798068	149798125	1000	+	.	gene_id "MSTRG.181393"; transcript_id "MSTRG.181393.104"; exon_number "8";
chr7	StringTie	exon	149799834	149800004	1000	+	.	gene_id "MSTRG.181393"; transcript_id "MSTRG.181393.104"; exon_number "9";
chr7	StringTie	exon	149800287	149800430	1000	+	.	gene_id "MSTRG.181393"; transcript_id "MSTRG.181393.104"; exon_number "10";
chr7	StringTie	exon	149801785	149801955	1000	+	.	gene_id "MSTRG.181393"; transcript_id "MSTRG.181393.104"; exon_number "11";
chr7	StringTie	exon	149802040	149802204	1000	+	.	gene_id "MSTRG.181393"; transcript_id "MSTRG.181393.104"; exon_number "12";
chr7	StringTie	exon	149802947	149803126	1000	+	.	gene_id "MSTRG.181393"; transcript_id "MSTRG.181393.104"; exon_number "13";
chr7	StringTie	exon	149803227	149803349	1000	+	.	gene_id "MSTRG.181393"; transcript_id "MSTRG.181393.104"; exon_number "14";
chr7	StringTie	exon	149803475	149803604	1000	+	.	gene_id "MSTRG.181393"; transcript_id "MSTRG.181393.104"; exon_number "15";
chr7	StringTie	exon	149803688	149803813	1000	+	.	gene_id "MSTRG.181393"; transcript_id "MSTRG.181393.104"; exon_number "16";
chr7	StringTie	exon	149803996	149804087	1000	+	.	gene_id "MSTRG.181393"; transcript_id "MSTRG.181393.104"; exon_number "17";
chr7	StringTie	exon	149805411	149805584	1000	+	.	gene_id "MSTRG.181393"; transcript_id "MSTRG.181393.104"; exon_number "18";
chr7	StringTie	exon	149805894	149806058	1000	+	.	gene_id "MSTRG.181393"; transcript_id "MSTRG.181393.104"; exon_number "19";
chr7	StringTie	exon	149806735	149806991	1000	+	.	gene_id "MSTRG.181393"; transcript_id "MSTRG.181393.104"; exon_number "20";
chr7	StringTie	exon	149808258	149808271	1000	+	.	gene_id "MSTRG.181393"; transcript_id "MSTRG.181393.104"; exon_number "21";
chr7	StringTie	exon	149808484	149808654	1000	+	.	gene_id "MSTRG.181393"; transcript_id "MSTRG.181393.104"; exon_number "22";
chr7	StringTie	exon	149809042	149809172	1000	+	.	gene_id "MSTRG.181393"; transcript_id "MSTRG.181393.104"; exon_number "23";
chr7	StringTie	exon	149809389	149809534	1000	+	.	gene_id "MSTRG.181393"; transcript_id "MSTRG.181393.104"; exon_number "24";
chr7	StringTie	exon	149810698	149811009	1000	+	.	gene_id "MSTRG.181393"; transcript_id "MSTRG.181393.104"; exon_number "25";
chr7	StringTie	exon	149811665	149811717	1000	+	.	gene_id "MSTRG.181393"; transcript_id "MSTRG.181393.104"; exon_number "26";
chr7	StringTie	exon	149812266	149812436	1000	+	.	gene_id "MSTRG.181393"; transcript_id "MSTRG.181393.104"; exon_number "27";
chr7	StringTie	exon	149812561	149812640	1000	+	.	gene_id "MSTRG.181393"; transcript_id "MSTRG.181393.104"; exon_number "28";
chr7	StringTie	exon	149813630	149813799	1000	+	.	gene_id "MSTRG.181393"; transcript_id "MSTRG.181393.104"; exon_number "29";
chr7	StringTie	exon	149814334	149814380	1000	+	.	gene_id "MSTRG.181393"; transcript_id "MSTRG.181393.104"; exon_number "30";
chr7	StringTie	exon	149814472	149814663	1000	+	.	gene_id "MSTRG.181393"; transcript_id "MSTRG.181393.104"; exon_number "31";
chr7	StringTie	exon	149814774	149814944	1000	+	.	gene_id "MSTRG.181393"; transcript_id "MSTRG.181393.104"; exon_number "32";
chr7	StringTie	exon	149815175	149815375	1000	+	.	gene_id "MSTRG.181393"; transcript_id "MSTRG.181393.104"; exon_number "33";
chr7	StringTie	exon	149815689	149815785	1000	+	.	gene_id "MSTRG.181393"; transcript_id "MSTRG.181393.104"; exon_number "34";
chr7	StringTie	exon	149815890	149816089	1000	+	.	gene_id "MSTRG.181393"; transcript_id "MSTRG.181393.104"; exon_number "35";
chr7	StringTie	exon	149816372	149816791	1000	+	.	gene_id "MSTRG.181393"; transcript_id "MSTRG.181393.104"; exon_number "36";
chr7	StringTie	exon	149817618	149817748	1000	+	.	gene_id "MSTRG.181393"; transcript_id "MSTRG.181393.104"; exon_number "37";
chr7	StringTie	exon	149817901	149818124	1000	+	.	gene_id "MSTRG.181393"; transcript_id "MSTRG.181393.104"; exon_number "38";
chr7	StringTie	exon	149818456	149818497	1000	+	.	gene_id "MSTRG.181393"; transcript_id "MSTRG.181393.104"; exon_number "39";
chr7	StringTie	exon	149818652	149818807	1000	+	.	gene_id "MSTRG.181393"; transcript_id "MSTRG.181393.104"; exon_number "40";
chr7	StringTie	exon	149819306	149819515	1000	+	.	gene_id "MSTRG.181393"; transcript_id "MSTRG.181393.104"; exon_number "41";
chr7	StringTie	exon	149819717	149819884	1000	+	.	gene_id "MSTRG.181393"; transcript_id "MSTRG.181393.104"; exon_number "42";
chr7	StringTie	exon	149820650	149820781	1000	+	.	gene_id "MSTRG.181393"; transcript_id "MSTRG.181393.104"; exon_number "43";
chr7	StringTie	exon	149820876	149821122	1000	+	.	gene_id "MSTRG.181393"; transcript_id "MSTRG.181393.104"; exon_number "44";
chr7	StringTie	exon	149821397	149821549	1000	+	.	gene_id "MSTRG.181393"; transcript_id "MSTRG.181393.104"; exon_number "45";
chr7	StringTie	exon	149821625	149822197	1000	+	.	gene_id "MSTRG.181393"; transcript_id "MSTRG.181393.104"; exon_number "46";
chr7	StringTie	exon	149822512	149822679	1000	+	.	gene_id "MSTRG.181393"; transcript_id "MSTRG.181393.104"; exon_number "47";
chr7	StringTie	exon	149823352	149823482	1000	+	.	gene_id "MSTRG.181393"; transcript_id "MSTRG.181393.104"; exon_number "48";
chr7	StringTie	exon	149823724	149823848	1000	+	.	gene_id "MSTRG.181393"; transcript_id "MSTRG.181393.104"; exon_number "49";
chr7	StringTie	exon	149824086	149824132	1000	+	.	gene_id "MSTRG.181393"; transcript_id "MSTRG.181393.104"; exon_number "50";
chr7	StringTie	exon	149824394	149824672	1000	+	.	gene_id "MSTRG.181393"; transcript_id "MSTRG.181393.104"; exon_number "51";
chr7	StringTie	exon	149824965	149825124	1000	+	.	gene_id "MSTRG.181393"; transcript_id "MSTRG.181393.104"; exon_number "52";
chr7	StringTie	exon	149825275	149825391	1000	+	.	gene_id "MSTRG.181393"; transcript_id "MSTRG.181393.104"; exon_number "53";
chr7	StringTie	exon	149825800	149825938	1000	+	.	gene_id "MSTRG.181393"; transcript_id "MSTRG.181393.104"; exon_number "54";
chr7	StringTie	exon	149826075	149826277	1000	+	.	gene_id "MSTRG.181393"; transcript_id "MSTRG.181393.104"; exon_number "55";
chr7	StringTie	exon	149826450	149826577	1000	+	.	gene_id "MSTRG.181393"; transcript_id "MSTRG.181393.104"; exon_number "56";
chr7	StringTie	exon	149826679	149826821	1000	+	.	gene_id "MSTRG.181393"; transcript_id "MSTRG.181393.104"; exon_number "57";
chr7	StringTie	exon	149826913	149826959	1000	+	.	gene_id "MSTRG.181393"; transcript_id "MSTRG.181393.104"; exon_number "58";
chr7	StringTie	exon	149827769	149827985	1000	+	.	gene_id "MSTRG.181393"; transcript_id "MSTRG.181393.104"; exon_number "59";
chr7	StringTie	exon	149828638	149828733	1000	+	.	gene_id "MSTRG.181393"; transcript_id "MSTRG.181393.104"; exon_number "60";
chr7	StringTie	exon	149828936	149828996	1000	+	.	gene_id "MSTRG.181393"; transcript_id "MSTRG.181393.104"; exon_number "61";
chr7	StringTie	exon	149831135	149831265	1000	+	.	gene_id "MSTRG.181393"; transcript_id "MSTRG.181393.104"; exon_number "62";
chr7	StringTie	exon	149832768	149832918	1000	+	.	gene_id "MSTRG.181393"; transcript_id "MSTRG.181393.104"; exon_number "63";
chr7	StringTie	exon	149833807	149833976	1000	+	.	gene_id "MSTRG.181393"; transcript_id "MSTRG.181393.104"; exon_number "64";
chr7	StringTie	transcript	149793518	149833977	1000	+	.	gene_id "MSTRG.181393"; transcript_id "MSTRG.181393.105";
chr7	StringTie	exon	149793518	149793620	1000	+	.	gene_id "MSTRG.181393"; transcript_id "MSTRG.181393.105"; exon_number "1";
chr7	StringTie	exon	149794794	149794898	1000	+	.	gene_id "MSTRG.181393"; transcript_id "MSTRG.181393.105"; exon_number "2";
chr7	StringTie	exon	149795211	149795429	1000	+	.	gene_id "MSTRG.181393"; transcript_id "MSTRG.181393.105"; exon_number "3";
chr7	StringTie	exon	149795539	149795666	1000	+	.	gene_id "MSTRG.181393"; transcript_id "MSTRG.181393.105"; exon_number "4";
chr7	StringTie	exon	149796371	149796515	1000	+	.	gene_id "MSTRG.181393"; transcript_id "MSTRG.181393.105"; exon_number "5";
chr7	StringTie	exon	149796596	149797344	1000	+	.	gene_id "MSTRG.181393"; transcript_id "MSTRG.181393.105"; exon_number "6";
chr7	StringTie	exon	149798068	149798125	1000	+	.	gene_id "MSTRG.181393"; transcript_id "MSTRG.181393.105"; exon_number "7";
chr7	StringTie	exon	149799834	149800004	1000	+	.	gene_id "MSTRG.181393"; transcript_id "MSTRG.181393.105"; exon_number "8";
chr7	StringTie	exon	149800287	149800430	1000	+	.	gene_id "MSTRG.181393"; transcript_id "MSTRG.181393.105"; exon_number "9";
chr7	StringTie	exon	149801785	149801955	1000	+	.	gene_id "MSTRG.181393"; transcript_id "MSTRG.181393.105"; exon_number "10";
chr7	StringTie	exon	149802040	149802204	1000	+	.	gene_id "MSTRG.181393"; transcript_id "MSTRG.181393.105"; exon_number "11";
chr7	StringTie	exon	149802947	149803126	1000	+	.	gene_id "MSTRG.181393"; transcript_id "MSTRG.181393.105"; exon_number "12";
chr7	StringTie	exon	149803227	149803349	1000	+	.	gene_id "MSTRG.181393"; transcript_id "MSTRG.181393.105"; exon_number "13";
chr7	StringTie	exon	149803475	149803604	1000	+	.	gene_id "MSTRG.181393"; transcript_id "MSTRG.181393.105"; exon_number "14";
chr7	StringTie	exon	149803688	149803813	1000	+	.	gene_id "MSTRG.181393"; transcript_id "MSTRG.181393.105"; exon_number "15";
chr7	StringTie	exon	149803996	149804087	1000	+	.	gene_id "MSTRG.181393"; transcript_id "MSTRG.181393.105"; exon_number "16";
chr7	StringTie	exon	149805411	149805584	1000	+	.	gene_id "MSTRG.181393"; transcript_id "MSTRG.181393.105"; exon_number "17";
chr7	StringTie	exon	149805894	149806058	1000	+	.	gene_id "MSTRG.181393"; transcript_id "MSTRG.181393.105"; exon_number "18";
chr7	StringTie	exon	149806735	149806991	1000	+	.	gene_id "MSTRG.181393"; transcript_id "MSTRG.181393.105"; exon_number "19";
chr7	StringTie	exon	149808258	149808271	1000	+	.	gene_id "MSTRG.181393"; transcript_id "MSTRG.181393.105"; exon_number "20";
chr7	StringTie	exon	149808484	149808654	1000	+	.	gene_id "MSTRG.181393"; transcript_id "MSTRG.181393.105"; exon_number "21";
chr7	StringTie	exon	149809042	149809172	1000	+	.	gene_id "MSTRG.181393"; transcript_id "MSTRG.181393.105"; exon_number "22";
chr7	StringTie	exon	149809389	149809534	1000	+	.	gene_id "MSTRG.181393"; transcript_id "MSTRG.181393.105"; exon_number "23";
chr7	StringTie	exon	149810698	149811009	1000	+	.	gene_id "MSTRG.181393"; transcript_id "MSTRG.181393.105"; exon_number "24";
chr7	StringTie	exon	149811665	149811717	1000	+	.	gene_id "MSTRG.181393"; transcript_id "MSTRG.181393.105"; exon_number "25";
chr7	StringTie	exon	149812266	149812436	1000	+	.	gene_id "MSTRG.181393"; transcript_id "MSTRG.181393.105"; exon_number "26";
chr7	StringTie	exon	149812561	149812640	1000	+	.	gene_id "MSTRG.181393"; transcript_id "MSTRG.181393.105"; exon_number "27";
chr7	StringTie	exon	149813630	149813799	1000	+	.	gene_id "MSTRG.181393"; transcript_id "MSTRG.181393.105"; exon_number "28";
chr7	StringTie	exon	149814334	149814380	1000	+	.	gene_id "MSTRG.181393"; transcript_id "MSTRG.181393.105"; exon_number "29";
chr7	StringTie	exon	149814472	149814663	1000	+	.	gene_id "MSTRG.181393"; transcript_id "MSTRG.181393.105"; exon_number "30";
chr7	StringTie	exon	149814774	149814944	1000	+	.	gene_id "MSTRG.181393"; transcript_id "MSTRG.181393.105"; exon_number "31";
chr7	StringTie	exon	149815175	149815375	1000	+	.	gene_id "MSTRG.181393"; transcript_id "MSTRG.181393.105"; exon_number "32";
chr7	StringTie	exon	149815689	149815785	1000	+	.	gene_id "MSTRG.181393"; transcript_id "MSTRG.181393.105"; exon_number "33";
chr7	StringTie	exon	149815890	149816089	1000	+	.	gene_id "MSTRG.181393"; transcript_id "MSTRG.181393.105"; exon_number "34";
chr7	StringTie	exon	149816372	149816538	1000	+	.	gene_id "MSTRG.181393"; transcript_id "MSTRG.181393.105"; exon_number "35";
chr7	StringTie	exon	149817618	149817748	1000	+	.	gene_id "MSTRG.181393"; transcript_id "MSTRG.181393.105"; exon_number "36";
chr7	StringTie	exon	149817901	149818124	1000	+	.	gene_id "MSTRG.181393"; transcript_id "MSTRG.181393.105"; exon_number "37";
chr7	StringTie	exon	149818456	149818497	1000	+	.	gene_id "MSTRG.181393"; transcript_id "MSTRG.181393.105"; exon_number "38";
chr7	StringTie	exon	149818652	149818807	1000	+	.	gene_id "MSTRG.181393"; transcript_id "MSTRG.181393.105"; exon_number "39";
chr7	StringTie	exon	149819306	149819515	1000	+	.	gene_id "MSTRG.181393"; transcript_id "MSTRG.181393.105"; exon_number "40";
chr7	StringTie	exon	149819717	149819884	1000	+	.	gene_id "MSTRG.181393"; transcript_id "MSTRG.181393.105"; exon_number "41";
chr7	StringTie	exon	149820650	149820781	1000	+	.	gene_id "MSTRG.181393"; transcript_id "MSTRG.181393.105"; exon_number "42";
chr7	StringTie	exon	149820876	149821122	1000	+	.	gene_id "MSTRG.181393"; transcript_id "MSTRG.181393.105"; exon_number "43";
chr7	StringTie	exon	149821397	149821549	1000	+	.	gene_id "MSTRG.181393"; transcript_id "MSTRG.181393.105"; exon_number "44";
chr7	StringTie	exon	149821625	149821671	1000	+	.	gene_id "MSTRG.181393"; transcript_id "MSTRG.181393.105"; exon_number "45";
chr7	StringTie	exon	149821862	149822197	1000	+	.	gene_id "MSTRG.181393"; transcript_id "MSTRG.181393.105"; exon_number "46";
chr7	StringTie	exon	149822514	149822679	1000	+	.	gene_id "MSTRG.181393"; transcript_id "MSTRG.181393.105"; exon_number "47";
chr7	StringTie	exon	149823352	149823482	1000	+	.	gene_id "MSTRG.181393"; transcript_id "MSTRG.181393.105"; exon_number "48";
chr7	StringTie	exon	149823724	149823848	1000	+	.	gene_id "MSTRG.181393"; transcript_id "MSTRG.181393.105"; exon_number "49";
chr7	StringTie	exon	149824086	149824132	1000	+	.	gene_id "MSTRG.181393"; transcript_id "MSTRG.181393.105"; exon_number "50";
chr7	StringTie	exon	149824394	149824672	1000	+	.	gene_id "MSTRG.181393"; transcript_id "MSTRG.181393.105"; exon_number "51";
chr7	StringTie	exon	149824965	149825124	1000	+	.	gene_id "MSTRG.181393"; transcript_id "MSTRG.181393.105"; exon_number "52";
chr7	StringTie	exon	149825275	149825391	1000	+	.	gene_id "MSTRG.181393"; transcript_id "MSTRG.181393.105"; exon_number "53";
chr7	StringTie	exon	149825800	149825938	1000	+	.	gene_id "MSTRG.181393"; transcript_id "MSTRG.181393.105"; exon_number "54";
chr7	StringTie	exon	149826075	149826277	1000	+	.	gene_id "MSTRG.181393"; transcript_id "MSTRG.181393.105"; exon_number "55";
chr7	StringTie	exon	149826450	149826577	1000	+	.	gene_id "MSTRG.181393"; transcript_id "MSTRG.181393.105"; exon_number "56";
chr7	StringTie	exon	149826679	149826821	1000	+	.	gene_id "MSTRG.181393"; transcript_id "MSTRG.181393.105"; exon_number "57";
chr7	StringTie	exon	149826913	149826959	1000	+	.	gene_id "MSTRG.181393"; transcript_id "MSTRG.181393.105"; exon_number "58";
chr7	StringTie	exon	149827769	149827985	1000	+	.	gene_id "MSTRG.181393"; transcript_id "MSTRG.181393.105"; exon_number "59";
chr7	StringTie	exon	149828638	149828733	1000	+	.	gene_id "MSTRG.181393"; transcript_id "MSTRG.181393.105"; exon_number "60";
chr7	StringTie	exon	149828936	149828996	1000	+	.	gene_id "MSTRG.181393"; transcript_id "MSTRG.181393.105"; exon_number "61";
chr7	StringTie	exon	149831135	149831265	1000	+	.	gene_id "MSTRG.181393"; transcript_id "MSTRG.181393.105"; exon_number "62";
chr7	StringTie	exon	149832768	149832918	1000	+	.	gene_id "MSTRG.181393"; transcript_id "MSTRG.181393.105"; exon_number "63";
chr7	StringTie	exon	149833807	149833977	1000	+	.	gene_id "MSTRG.181393"; transcript_id "MSTRG.181393.105"; exon_number "64";
chr7	StringTie	transcript	149793566	149833982	1000	+	.	gene_id "MSTRG.181393"; transcript_id "MSTRG.181393.106";
chr7	StringTie	exon	149793566	149793620	1000	+	.	gene_id "MSTRG.181393"; transcript_id "MSTRG.181393.106"; exon_number "1";
chr7	StringTie	exon	149794794	149794898	1000	+	.	gene_id "MSTRG.181393"; transcript_id "MSTRG.181393.106"; exon_number "2";
chr7	StringTie	exon	149795211	149795429	1000	+	.	gene_id "MSTRG.181393"; transcript_id "MSTRG.181393.106"; exon_number "3";
chr7	StringTie	exon	149795539	149795666	1000	+	.	gene_id "MSTRG.181393"; transcript_id "MSTRG.181393.106"; exon_number "4";
chr7	StringTie	exon	149796371	149796515	1000	+	.	gene_id "MSTRG.181393"; transcript_id "MSTRG.181393.106"; exon_number "5";
chr7	StringTie	exon	149796596	149796746	1000	+	.	gene_id "MSTRG.181393"; transcript_id "MSTRG.181393.106"; exon_number "6";
chr7	StringTie	exon	149797272	149797344	1000	+	.	gene_id "MSTRG.181393"; transcript_id "MSTRG.181393.106"; exon_number "7";
chr7	StringTie	exon	149798068	149798125	1000	+	.	gene_id "MSTRG.181393"; transcript_id "MSTRG.181393.106"; exon_number "8";
chr7	StringTie	exon	149799834	149800004	1000	+	.	gene_id "MSTRG.181393"; transcript_id "MSTRG.181393.106"; exon_number "9";
chr7	StringTie	exon	149800287	149800430	1000	+	.	gene_id "MSTRG.181393"; transcript_id "MSTRG.181393.106"; exon_number "10";
chr7	StringTie	exon	149801785	149801955	1000	+	.	gene_id "MSTRG.181393"; transcript_id "MSTRG.181393.106"; exon_number "11";
chr7	StringTie	exon	149802040	149802204	1000	+	.	gene_id "MSTRG.181393"; transcript_id "MSTRG.181393.106"; exon_number "12";
chr7	StringTie	exon	149802947	149803126	1000	+	.	gene_id "MSTRG.181393"; transcript_id "MSTRG.181393.106"; exon_number "13";
chr7	StringTie	exon	149803227	149803349	1000	+	.	gene_id "MSTRG.181393"; transcript_id "MSTRG.181393.106"; exon_number "14";
chr7	StringTie	exon	149803475	149803604	1000	+	.	gene_id "MSTRG.181393"; transcript_id "MSTRG.181393.106"; exon_number "15";
chr7	StringTie	exon	149803688	149803813	1000	+	.	gene_id "MSTRG.181393"; transcript_id "MSTRG.181393.106"; exon_number "16";
chr7	StringTie	exon	149803996	149804087	1000	+	.	gene_id "MSTRG.181393"; transcript_id "MSTRG.181393.106"; exon_number "17";
chr7	StringTie	exon	149805411	149805584	1000	+	.	gene_id "MSTRG.181393"; transcript_id "MSTRG.181393.106"; exon_number "18";
chr7	StringTie	exon	149805894	149806058	1000	+	.	gene_id "MSTRG.181393"; transcript_id "MSTRG.181393.106"; exon_number "19";
chr7	StringTie	exon	149806735	149806991	1000	+	.	gene_id "MSTRG.181393"; transcript_id "MSTRG.181393.106"; exon_number "20";
chr7	StringTie	exon	149808258	149808271	1000	+	.	gene_id "MSTRG.181393"; transcript_id "MSTRG.181393.106"; exon_number "21";
chr7	StringTie	exon	149808484	149808654	1000	+	.	gene_id "MSTRG.181393"; transcript_id "MSTRG.181393.106"; exon_number "22";
chr7	StringTie	exon	149809042	149809172	1000	+	.	gene_id "MSTRG.181393"; transcript_id "MSTRG.181393.106"; exon_number "23";
chr7	StringTie	exon	149809389	149809534	1000	+	.	gene_id "MSTRG.181393"; transcript_id "MSTRG.181393.106"; exon_number "24";
chr7	StringTie	exon	149810698	149811009	1000	+	.	gene_id "MSTRG.181393"; transcript_id "MSTRG.181393.106"; exon_number "25";
chr7	StringTie	exon	149811665	149811717	1000	+	.	gene_id "MSTRG.181393"; transcript_id "MSTRG.181393.106"; exon_number "26";
chr7	StringTie	exon	149812561	149812640	1000	+	.	gene_id "MSTRG.181393"; transcript_id "MSTRG.181393.106"; exon_number "27";
chr7	StringTie	exon	149813630	149813799	1000	+	.	gene_id "MSTRG.181393"; transcript_id "MSTRG.181393.106"; exon_number "28";
chr7	StringTie	exon	149814334	149814380	1000	+	.	gene_id "MSTRG.181393"; transcript_id "MSTRG.181393.106"; exon_number "29";
chr7	StringTie	exon	149814472	149814663	1000	+	.	gene_id "MSTRG.181393"; transcript_id "MSTRG.181393.106"; exon_number "30";
chr7	StringTie	exon	149814774	149814944	1000	+	.	gene_id "MSTRG.181393"; transcript_id "MSTRG.181393.106"; exon_number "31";
chr7	StringTie	exon	149815175	149815375	1000	+	.	gene_id "MSTRG.181393"; transcript_id "MSTRG.181393.106"; exon_number "32";
chr7	StringTie	exon	149815689	149815785	1000	+	.	gene_id "MSTRG.181393"; transcript_id "MSTRG.181393.106"; exon_number "33";
chr7	StringTie	exon	149815890	149816089	1000	+	.	gene_id "MSTRG.181393"; transcript_id "MSTRG.181393.106"; exon_number "34";
chr7	StringTie	exon	149816372	149816538	1000	+	.	gene_id "MSTRG.181393"; transcript_id "MSTRG.181393.106"; exon_number "35";
chr7	StringTie	exon	149817618	149817748	1000	+	.	gene_id "MSTRG.181393"; transcript_id "MSTRG.181393.106"; exon_number "36";
chr7	StringTie	exon	149817901	149818124	1000	+	.	gene_id "MSTRG.181393"; transcript_id "MSTRG.181393.106"; exon_number "37";
chr7	StringTie	exon	149818456	149818497	1000	+	.	gene_id "MSTRG.181393"; transcript_id "MSTRG.181393.106"; exon_number "38";
chr7	StringTie	exon	149818652	149818807	1000	+	.	gene_id "MSTRG.181393"; transcript_id "MSTRG.181393.106"; exon_number "39";
chr7	StringTie	exon	149819306	149819515	1000	+	.	gene_id "MSTRG.181393"; transcript_id "MSTRG.181393.106"; exon_number "40";
chr7	StringTie	exon	149819717	149819884	1000	+	.	gene_id "MSTRG.181393"; transcript_id "MSTRG.181393.106"; exon_number "41";
chr7	StringTie	exon	149820650	149820781	1000	+	.	gene_id "MSTRG.181393"; transcript_id "MSTRG.181393.106"; exon_number "42";
chr7	StringTie	exon	149821397	149821549	1000	+	.	gene_id "MSTRG.181393"; transcript_id "MSTRG.181393.106"; exon_number "43";
chr7	StringTie	exon	149821625	149821671	1000	+	.	gene_id "MSTRG.181393"; transcript_id "MSTRG.181393.106"; exon_number "44";
chr7	StringTie	exon	149821862	149822197	1000	+	.	gene_id "MSTRG.181393"; transcript_id "MSTRG.181393.106"; exon_number "45";
chr7	StringTie	exon	149822512	149822679	1000	+	.	gene_id "MSTRG.181393"; transcript_id "MSTRG.181393.106"; exon_number "46";
chr7	StringTie	exon	149823352	149823482	1000	+	.	gene_id "MSTRG.181393"; transcript_id "MSTRG.181393.106"; exon_number "47";
chr7	StringTie	exon	149823724	149823848	1000	+	.	gene_id "MSTRG.181393"; transcript_id "MSTRG.181393.106"; exon_number "48";
chr7	StringTie	exon	149824086	149824132	1000	+	.	gene_id "MSTRG.181393"; transcript_id "MSTRG.181393.106"; exon_number "49";
chr7	StringTie	exon	149824394	149824672	1000	+	.	gene_id "MSTRG.181393"; transcript_id "MSTRG.181393.106"; exon_number "50";
chr7	StringTie	exon	149824965	149825124	1000	+	.	gene_id "MSTRG.181393"; transcript_id "MSTRG.181393.106"; exon_number "51";
chr7	StringTie	exon	149825275	149825391	1000	+	.	gene_id "MSTRG.181393"; transcript_id "MSTRG.181393.106"; exon_number "52";
chr7	StringTie	exon	149825800	149825938	1000	+	.	gene_id "MSTRG.181393"; transcript_id "MSTRG.181393.106"; exon_number "53";
chr7	StringTie	exon	149826075	149826277	1000	+	.	gene_id "MSTRG.181393"; transcript_id "MSTRG.181393.106"; exon_number "54";
chr7	StringTie	exon	149826450	149826821	1000	+	.	gene_id "MSTRG.181393"; transcript_id "MSTRG.181393.106"; exon_number "55";
chr7	StringTie	exon	149826913	149826959	1000	+	.	gene_id "MSTRG.181393"; transcript_id "MSTRG.181393.106"; exon_number "56";
chr7	StringTie	exon	149827769	149827985	1000	+	.	gene_id "MSTRG.181393"; transcript_id "MSTRG.181393.106"; exon_number "57";
chr7	StringTie	exon	149828638	149828733	1000	+	.	gene_id "MSTRG.181393"; transcript_id "MSTRG.181393.106"; exon_number "58";
chr7	StringTie	exon	149828936	149828996	1000	+	.	gene_id "MSTRG.181393"; transcript_id "MSTRG.181393.106"; exon_number "59";
chr7	StringTie	exon	149831135	149831265	1000	+	.	gene_id "MSTRG.181393"; transcript_id "MSTRG.181393.106"; exon_number "60";
chr7	StringTie	exon	149832768	149832918	1000	+	.	gene_id "MSTRG.181393"; transcript_id "MSTRG.181393.106"; exon_number "61";
chr7	StringTie	exon	149833807	149833982	1000	+	.	gene_id "MSTRG.181393"; transcript_id "MSTRG.181393.106"; exon_number "62";
chr7	StringTie	transcript	149793567	149833976	1000	+	.	gene_id "MSTRG.181393"; transcript_id "MSTRG.181393.107";
chr7	StringTie	exon	149793567	149793620	1000	+	.	gene_id "MSTRG.181393"; transcript_id "MSTRG.181393.107"; exon_number "1";
chr7	StringTie	exon	149794794	149794898	1000	+	.	gene_id "MSTRG.181393"; transcript_id "MSTRG.181393.107"; exon_number "2";
chr7	StringTie	exon	149795211	149795429	1000	+	.	gene_id "MSTRG.181393"; transcript_id "MSTRG.181393.107"; exon_number "3";
chr7	StringTie	exon	149795539	149795666	1000	+	.	gene_id "MSTRG.181393"; transcript_id "MSTRG.181393.107"; exon_number "4";
chr7	StringTie	exon	149796371	149796515	1000	+	.	gene_id "MSTRG.181393"; transcript_id "MSTRG.181393.107"; exon_number "5";
chr7	StringTie	exon	149796596	149796746	1000	+	.	gene_id "MSTRG.181393"; transcript_id "MSTRG.181393.107"; exon_number "6";
chr7	StringTie	exon	149797272	149797344	1000	+	.	gene_id "MSTRG.181393"; transcript_id "MSTRG.181393.107"; exon_number "7";
chr7	StringTie	exon	149798068	149798125	1000	+	.	gene_id "MSTRG.181393"; transcript_id "MSTRG.181393.107"; exon_number "8";
chr7	StringTie	exon	149799834	149800004	1000	+	.	gene_id "MSTRG.181393"; transcript_id "MSTRG.181393.107"; exon_number "9";
chr7	StringTie	exon	149800287	149800430	1000	+	.	gene_id "MSTRG.181393"; transcript_id "MSTRG.181393.107"; exon_number "10";
chr7	StringTie	exon	149801785	149801955	1000	+	.	gene_id "MSTRG.181393"; transcript_id "MSTRG.181393.107"; exon_number "11";
chr7	StringTie	exon	149802040	149802204	1000	+	.	gene_id "MSTRG.181393"; transcript_id "MSTRG.181393.107"; exon_number "12";
chr7	StringTie	exon	149802947	149803126	1000	+	.	gene_id "MSTRG.181393"; transcript_id "MSTRG.181393.107"; exon_number "13";
chr7	StringTie	exon	149803227	149803349	1000	+	.	gene_id "MSTRG.181393"; transcript_id "MSTRG.181393.107"; exon_number "14";
chr7	StringTie	exon	149803475	149803604	1000	+	.	gene_id "MSTRG.181393"; transcript_id "MSTRG.181393.107"; exon_number "15";
chr7	StringTie	exon	149803996	149804087	1000	+	.	gene_id "MSTRG.181393"; transcript_id "MSTRG.181393.107"; exon_number "16";
chr7	StringTie	exon	149805411	149805584	1000	+	.	gene_id "MSTRG.181393"; transcript_id "MSTRG.181393.107"; exon_number "17";
chr7	StringTie	exon	149805894	149806058	1000	+	.	gene_id "MSTRG.181393"; transcript_id "MSTRG.181393.107"; exon_number "18";
chr7	StringTie	exon	149806735	149806991	1000	+	.	gene_id "MSTRG.181393"; transcript_id "MSTRG.181393.107"; exon_number "19";
chr7	StringTie	exon	149808258	149808271	1000	+	.	gene_id "MSTRG.181393"; transcript_id "MSTRG.181393.107"; exon_number "20";
chr7	StringTie	exon	149808484	149808654	1000	+	.	gene_id "MSTRG.181393"; transcript_id "MSTRG.181393.107"; exon_number "21";
chr7	StringTie	exon	149809042	149809172	1000	+	.	gene_id "MSTRG.181393"; transcript_id "MSTRG.181393.107"; exon_number "22";
chr7	StringTie	exon	149809389	149809534	1000	+	.	gene_id "MSTRG.181393"; transcript_id "MSTRG.181393.107"; exon_number "23";
chr7	StringTie	exon	149810698	149811009	1000	+	.	gene_id "MSTRG.181393"; transcript_id "MSTRG.181393.107"; exon_number "24";
chr7	StringTie	exon	149811665	149811717	1000	+	.	gene_id "MSTRG.181393"; transcript_id "MSTRG.181393.107"; exon_number "25";
chr7	StringTie	exon	149812266	149812436	1000	+	.	gene_id "MSTRG.181393"; transcript_id "MSTRG.181393.107"; exon_number "26";
chr7	StringTie	exon	149812561	149812640	1000	+	.	gene_id "MSTRG.181393"; transcript_id "MSTRG.181393.107"; exon_number "27";
chr7	StringTie	exon	149813630	149813799	1000	+	.	gene_id "MSTRG.181393"; transcript_id "MSTRG.181393.107"; exon_number "28";
chr7	StringTie	exon	149814334	149814380	1000	+	.	gene_id "MSTRG.181393"; transcript_id "MSTRG.181393.107"; exon_number "29";
chr7	StringTie	exon	149814472	149814663	1000	+	.	gene_id "MSTRG.181393"; transcript_id "MSTRG.181393.107"; exon_number "30";
chr7	StringTie	exon	149814774	149814944	1000	+	.	gene_id "MSTRG.181393"; transcript_id "MSTRG.181393.107"; exon_number "31";
chr7	StringTie	exon	149815175	149815375	1000	+	.	gene_id "MSTRG.181393"; transcript_id "MSTRG.181393.107"; exon_number "32";
chr7	StringTie	exon	149815689	149815785	1000	+	.	gene_id "MSTRG.181393"; transcript_id "MSTRG.181393.107"; exon_number "33";
chr7	StringTie	exon	149815890	149816089	1000	+	.	gene_id "MSTRG.181393"; transcript_id "MSTRG.181393.107"; exon_number "34";
chr7	StringTie	exon	149816616	149816791	1000	+	.	gene_id "MSTRG.181393"; transcript_id "MSTRG.181393.107"; exon_number "35";
chr7	StringTie	exon	149817618	149817748	1000	+	.	gene_id "MSTRG.181393"; transcript_id "MSTRG.181393.107"; exon_number "36";
chr7	StringTie	exon	149817901	149818124	1000	+	.	gene_id "MSTRG.181393"; transcript_id "MSTRG.181393.107"; exon_number "37";
chr7	StringTie	exon	149818456	149818497	1000	+	.	gene_id "MSTRG.181393"; transcript_id "MSTRG.181393.107"; exon_number "38";
chr7	StringTie	exon	149818652	149818807	1000	+	.	gene_id "MSTRG.181393"; transcript_id "MSTRG.181393.107"; exon_number "39";
chr7	StringTie	exon	149819306	149819515	1000	+	.	gene_id "MSTRG.181393"; transcript_id "MSTRG.181393.107"; exon_number "40";
chr7	StringTie	exon	149819717	149819884	1000	+	.	gene_id "MSTRG.181393"; transcript_id "MSTRG.181393.107"; exon_number "41";
chr7	StringTie	exon	149820650	149820781	1000	+	.	gene_id "MSTRG.181393"; transcript_id "MSTRG.181393.107"; exon_number "42";
chr7	StringTie	exon	149820876	149821122	1000	+	.	gene_id "MSTRG.181393"; transcript_id "MSTRG.181393.107"; exon_number "43";
chr7	StringTie	exon	149821397	149821549	1000	+	.	gene_id "MSTRG.181393"; transcript_id "MSTRG.181393.107"; exon_number "44";
chr7	StringTie	exon	149821625	149821671	1000	+	.	gene_id "MSTRG.181393"; transcript_id "MSTRG.181393.107"; exon_number "45";
chr7	StringTie	exon	149821862	149822197	1000	+	.	gene_id "MSTRG.181393"; transcript_id "MSTRG.181393.107"; exon_number "46";
chr7	StringTie	exon	149822512	149822679	1000	+	.	gene_id "MSTRG.181393"; transcript_id "MSTRG.181393.107"; exon_number "47";
chr7	StringTie	exon	149823352	149823482	1000	+	.	gene_id "MSTRG.181393"; transcript_id "MSTRG.181393.107"; exon_number "48";
chr7	StringTie	exon	149823724	149823848	1000	+	.	gene_id "MSTRG.181393"; transcript_id "MSTRG.181393.107"; exon_number "49";
chr7	StringTie	exon	149824086	149824132	1000	+	.	gene_id "MSTRG.181393"; transcript_id "MSTRG.181393.107"; exon_number "50";
chr7	StringTie	exon	149824394	149824672	1000	+	.	gene_id "MSTRG.181393"; transcript_id "MSTRG.181393.107"; exon_number "51";
chr7	StringTie	exon	149824965	149825124	1000	+	.	gene_id "MSTRG.181393"; transcript_id "MSTRG.181393.107"; exon_number "52";
chr7	StringTie	exon	149825275	149825391	1000	+	.	gene_id "MSTRG.181393"; transcript_id "MSTRG.181393.107"; exon_number "53";
chr7	StringTie	exon	149825800	149825938	1000	+	.	gene_id "MSTRG.181393"; transcript_id "MSTRG.181393.107"; exon_number "54";
chr7	StringTie	exon	149826075	149826277	1000	+	.	gene_id "MSTRG.181393"; transcript_id "MSTRG.181393.107"; exon_number "55";
chr7	StringTie	exon	149826450	149826577	1000	+	.	gene_id "MSTRG.181393"; transcript_id "MSTRG.181393.107"; exon_number "56";
chr7	StringTie	exon	149826679	149826821	1000	+	.	gene_id "MSTRG.181393"; transcript_id "MSTRG.181393.107"; exon_number "57";
chr7	StringTie	exon	149826913	149826959	1000	+	.	gene_id "MSTRG.181393"; transcript_id "MSTRG.181393.107"; exon_number "58";
chr7	StringTie	exon	149827769	149827985	1000	+	.	gene_id "MSTRG.181393"; transcript_id "MSTRG.181393.107"; exon_number "59";
chr7	StringTie	exon	149828638	149828733	1000	+	.	gene_id "MSTRG.181393"; transcript_id "MSTRG.181393.107"; exon_number "60";
chr7	StringTie	exon	149828936	149828996	1000	+	.	gene_id "MSTRG.181393"; transcript_id "MSTRG.181393.107"; exon_number "61";
chr7	StringTie	exon	149831135	149831265	1000	+	.	gene_id "MSTRG.181393"; transcript_id "MSTRG.181393.107"; exon_number "62";
chr7	StringTie	exon	149832768	149832918	1000	+	.	gene_id "MSTRG.181393"; transcript_id "MSTRG.181393.107"; exon_number "63";
chr7	StringTie	exon	149833228	149833976	1000	+	.	gene_id "MSTRG.181393"; transcript_id "MSTRG.181393.107"; exon_number "64";
chr7	StringTie	transcript	149793573	149833982	1000	+	.	gene_id "MSTRG.181393"; transcript_id "MSTRG.181393.108";
chr7	StringTie	exon	149793573	149793620	1000	+	.	gene_id "MSTRG.181393"; transcript_id "MSTRG.181393.108"; exon_number "1";
chr7	StringTie	exon	149794794	149794898	1000	+	.	gene_id "MSTRG.181393"; transcript_id "MSTRG.181393.108"; exon_number "2";
chr7	StringTie	exon	149795211	149795429	1000	+	.	gene_id "MSTRG.181393"; transcript_id "MSTRG.181393.108"; exon_number "3";
chr7	StringTie	exon	149795539	149795666	1000	+	.	gene_id "MSTRG.181393"; transcript_id "MSTRG.181393.108"; exon_number "4";
chr7	StringTie	exon	149796371	149796515	1000	+	.	gene_id "MSTRG.181393"; transcript_id "MSTRG.181393.108"; exon_number "5";
chr7	StringTie	exon	149796596	149796746	1000	+	.	gene_id "MSTRG.181393"; transcript_id "MSTRG.181393.108"; exon_number "6";
chr7	StringTie	exon	149797272	149797344	1000	+	.	gene_id "MSTRG.181393"; transcript_id "MSTRG.181393.108"; exon_number "7";
chr7	StringTie	exon	149799834	149800004	1000	+	.	gene_id "MSTRG.181393"; transcript_id "MSTRG.181393.108"; exon_number "8";
chr7	StringTie	exon	149800292	149800430	1000	+	.	gene_id "MSTRG.181393"; transcript_id "MSTRG.181393.108"; exon_number "9";
chr7	StringTie	exon	149801785	149801955	1000	+	.	gene_id "MSTRG.181393"; transcript_id "MSTRG.181393.108"; exon_number "10";
chr7	StringTie	exon	149802040	149802204	1000	+	.	gene_id "MSTRG.181393"; transcript_id "MSTRG.181393.108"; exon_number "11";
chr7	StringTie	exon	149802947	149803126	1000	+	.	gene_id "MSTRG.181393"; transcript_id "MSTRG.181393.108"; exon_number "12";
chr7	StringTie	exon	149803227	149803349	1000	+	.	gene_id "MSTRG.181393"; transcript_id "MSTRG.181393.108"; exon_number "13";
chr7	StringTie	exon	149803475	149803604	1000	+	.	gene_id "MSTRG.181393"; transcript_id "MSTRG.181393.108"; exon_number "14";
chr7	StringTie	exon	149803670	149803813	1000	+	.	gene_id "MSTRG.181393"; transcript_id "MSTRG.181393.108"; exon_number "15";
chr7	StringTie	exon	149803996	149804087	1000	+	.	gene_id "MSTRG.181393"; transcript_id "MSTRG.181393.108"; exon_number "16";
chr7	StringTie	exon	149805411	149805584	1000	+	.	gene_id "MSTRG.181393"; transcript_id "MSTRG.181393.108"; exon_number "17";
chr7	StringTie	exon	149805894	149806058	1000	+	.	gene_id "MSTRG.181393"; transcript_id "MSTRG.181393.108"; exon_number "18";
chr7	StringTie	exon	149806735	149806991	1000	+	.	gene_id "MSTRG.181393"; transcript_id "MSTRG.181393.108"; exon_number "19";
chr7	StringTie	exon	149808258	149808271	1000	+	.	gene_id "MSTRG.181393"; transcript_id "MSTRG.181393.108"; exon_number "20";
chr7	StringTie	exon	149808484	149808654	1000	+	.	gene_id "MSTRG.181393"; transcript_id "MSTRG.181393.108"; exon_number "21";
chr7	StringTie	exon	149809042	149809172	1000	+	.	gene_id "MSTRG.181393"; transcript_id "MSTRG.181393.108"; exon_number "22";
chr7	StringTie	exon	149809389	149809534	1000	+	.	gene_id "MSTRG.181393"; transcript_id "MSTRG.181393.108"; exon_number "23";
chr7	StringTie	exon	149810698	149810745	1000	+	.	gene_id "MSTRG.181393"; transcript_id "MSTRG.181393.108"; exon_number "24";
chr7	StringTie	exon	149810915	149811009	1000	+	.	gene_id "MSTRG.181393"; transcript_id "MSTRG.181393.108"; exon_number "25";
chr7	StringTie	exon	149811665	149811717	1000	+	.	gene_id "MSTRG.181393"; transcript_id "MSTRG.181393.108"; exon_number "26";
chr7	StringTie	exon	149812108	149812436	1000	+	.	gene_id "MSTRG.181393"; transcript_id "MSTRG.181393.108"; exon_number "27";
chr7	StringTie	exon	149812561	149812640	1000	+	.	gene_id "MSTRG.181393"; transcript_id "MSTRG.181393.108"; exon_number "28";
chr7	StringTie	exon	149813630	149814380	1000	+	.	gene_id "MSTRG.181393"; transcript_id "MSTRG.181393.108"; exon_number "29";
chr7	StringTie	exon	149814472	149814663	1000	+	.	gene_id "MSTRG.181393"; transcript_id "MSTRG.181393.108"; exon_number "30";
chr7	StringTie	exon	149814774	149814944	1000	+	.	gene_id "MSTRG.181393"; transcript_id "MSTRG.181393.108"; exon_number "31";
chr7	StringTie	exon	149815175	149815375	1000	+	.	gene_id "MSTRG.181393"; transcript_id "MSTRG.181393.108"; exon_number "32";
chr7	StringTie	exon	149815689	149815785	1000	+	.	gene_id "MSTRG.181393"; transcript_id "MSTRG.181393.108"; exon_number "33";
chr7	StringTie	exon	149815890	149816089	1000	+	.	gene_id "MSTRG.181393"; transcript_id "MSTRG.181393.108"; exon_number "34";
chr7	StringTie	exon	149816372	149817748	1000	+	.	gene_id "MSTRG.181393"; transcript_id "MSTRG.181393.108"; exon_number "35";
chr7	StringTie	exon	149817901	149818124	1000	+	.	gene_id "MSTRG.181393"; transcript_id "MSTRG.181393.108"; exon_number "36";
chr7	StringTie	exon	149818456	149818497	1000	+	.	gene_id "MSTRG.181393"; transcript_id "MSTRG.181393.108"; exon_number "37";
chr7	StringTie	exon	149818652	149818807	1000	+	.	gene_id "MSTRG.181393"; transcript_id "MSTRG.181393.108"; exon_number "38";
chr7	StringTie	exon	149819306	149819515	1000	+	.	gene_id "MSTRG.181393"; transcript_id "MSTRG.181393.108"; exon_number "39";
chr7	StringTie	exon	149819717	149819884	1000	+	.	gene_id "MSTRG.181393"; transcript_id "MSTRG.181393.108"; exon_number "40";
chr7	StringTie	exon	149820650	149820781	1000	+	.	gene_id "MSTRG.181393"; transcript_id "MSTRG.181393.108"; exon_number "41";
chr7	StringTie	exon	149820876	149821122	1000	+	.	gene_id "MSTRG.181393"; transcript_id "MSTRG.181393.108"; exon_number "42";
chr7	StringTie	exon	149821397	149821549	1000	+	.	gene_id "MSTRG.181393"; transcript_id "MSTRG.181393.108"; exon_number "43";
chr7	StringTie	exon	149821625	149821671	1000	+	.	gene_id "MSTRG.181393"; transcript_id "MSTRG.181393.108"; exon_number "44";
chr7	StringTie	exon	149821862	149822197	1000	+	.	gene_id "MSTRG.181393"; transcript_id "MSTRG.181393.108"; exon_number "45";
chr7	StringTie	exon	149822512	149822679	1000	+	.	gene_id "MSTRG.181393"; transcript_id "MSTRG.181393.108"; exon_number "46";
chr7	StringTie	exon	149823352	149823482	1000	+	.	gene_id "MSTRG.181393"; transcript_id "MSTRG.181393.108"; exon_number "47";
chr7	StringTie	exon	149823724	149823848	1000	+	.	gene_id "MSTRG.181393"; transcript_id "MSTRG.181393.108"; exon_number "48";
chr7	StringTie	exon	149824086	149824132	1000	+	.	gene_id "MSTRG.181393"; transcript_id "MSTRG.181393.108"; exon_number "49";
chr7	StringTie	exon	149824394	149824672	1000	+	.	gene_id "MSTRG.181393"; transcript_id "MSTRG.181393.108"; exon_number "50";
chr7	StringTie	exon	149824965	149825124	1000	+	.	gene_id "MSTRG.181393"; transcript_id "MSTRG.181393.108"; exon_number "51";
chr7	StringTie	exon	149825275	149825391	1000	+	.	gene_id "MSTRG.181393"; transcript_id "MSTRG.181393.108"; exon_number "52";
chr7	StringTie	exon	149825800	149825938	1000	+	.	gene_id "MSTRG.181393"; transcript_id "MSTRG.181393.108"; exon_number "53";
chr7	StringTie	exon	149826075	149826277	1000	+	.	gene_id "MSTRG.181393"; transcript_id "MSTRG.181393.108"; exon_number "54";
chr7	StringTie	exon	149826450	149826577	1000	+	.	gene_id "MSTRG.181393"; transcript_id "MSTRG.181393.108"; exon_number "55";
chr7	StringTie	exon	149826679	149826821	1000	+	.	gene_id "MSTRG.181393"; transcript_id "MSTRG.181393.108"; exon_number "56";
chr7	StringTie	exon	149826913	149826959	1000	+	.	gene_id "MSTRG.181393"; transcript_id "MSTRG.181393.108"; exon_number "57";
chr7	StringTie	exon	149827769	149827985	1000	+	.	gene_id "MSTRG.181393"; transcript_id "MSTRG.181393.108"; exon_number "58";
chr7	StringTie	exon	149828638	149828733	1000	+	.	gene_id "MSTRG.181393"; transcript_id "MSTRG.181393.108"; exon_number "59";
chr7	StringTie	exon	149828936	149828996	1000	+	.	gene_id "MSTRG.181393"; transcript_id "MSTRG.181393.108"; exon_number "60";
chr7	StringTie	exon	149831135	149831265	1000	+	.	gene_id "MSTRG.181393"; transcript_id "MSTRG.181393.108"; exon_number "61";
chr7	StringTie	exon	149832768	149832918	1000	+	.	gene_id "MSTRG.181393"; transcript_id "MSTRG.181393.108"; exon_number "62";
chr7	StringTie	exon	149833807	149833982	1000	+	.	gene_id "MSTRG.181393"; transcript_id "MSTRG.181393.108"; exon_number "63";
chr7	StringTie	transcript	149793575	149833977	1000	+	.	gene_id "MSTRG.181393"; transcript_id "MSTRG.181393.109";
chr7	StringTie	exon	149793575	149793620	1000	+	.	gene_id "MSTRG.181393"; transcript_id "MSTRG.181393.109"; exon_number "1";
chr7	StringTie	exon	149794794	149794898	1000	+	.	gene_id "MSTRG.181393"; transcript_id "MSTRG.181393.109"; exon_number "2";
chr7	StringTie	exon	149795211	149795429	1000	+	.	gene_id "MSTRG.181393"; transcript_id "MSTRG.181393.109"; exon_number "3";
chr7	StringTie	exon	149795539	149795666	1000	+	.	gene_id "MSTRG.181393"; transcript_id "MSTRG.181393.109"; exon_number "4";
chr7	StringTie	exon	149796371	149796515	1000	+	.	gene_id "MSTRG.181393"; transcript_id "MSTRG.181393.109"; exon_number "5";
chr7	StringTie	exon	149796596	149796746	1000	+	.	gene_id "MSTRG.181393"; transcript_id "MSTRG.181393.109"; exon_number "6";
chr7	StringTie	exon	149797272	149797344	1000	+	.	gene_id "MSTRG.181393"; transcript_id "MSTRG.181393.109"; exon_number "7";
chr7	StringTie	exon	149799834	149800004	1000	+	.	gene_id "MSTRG.181393"; transcript_id "MSTRG.181393.109"; exon_number "8";
chr7	StringTie	exon	149800287	149800430	1000	+	.	gene_id "MSTRG.181393"; transcript_id "MSTRG.181393.109"; exon_number "9";
chr7	StringTie	exon	149801785	149801955	1000	+	.	gene_id "MSTRG.181393"; transcript_id "MSTRG.181393.109"; exon_number "10";
chr7	StringTie	exon	149802040	149802204	1000	+	.	gene_id "MSTRG.181393"; transcript_id "MSTRG.181393.109"; exon_number "11";
chr7	StringTie	exon	149802947	149803126	1000	+	.	gene_id "MSTRG.181393"; transcript_id "MSTRG.181393.109"; exon_number "12";
chr7	StringTie	exon	149803227	149803349	1000	+	.	gene_id "MSTRG.181393"; transcript_id "MSTRG.181393.109"; exon_number "13";
chr7	StringTie	exon	149803475	149803604	1000	+	.	gene_id "MSTRG.181393"; transcript_id "MSTRG.181393.109"; exon_number "14";
chr7	StringTie	exon	149803688	149803813	1000	+	.	gene_id "MSTRG.181393"; transcript_id "MSTRG.181393.109"; exon_number "15";
chr7	StringTie	exon	149803996	149804087	1000	+	.	gene_id "MSTRG.181393"; transcript_id "MSTRG.181393.109"; exon_number "16";
chr7	StringTie	exon	149805411	149805584	1000	+	.	gene_id "MSTRG.181393"; transcript_id "MSTRG.181393.109"; exon_number "17";
chr7	StringTie	exon	149805894	149806058	1000	+	.	gene_id "MSTRG.181393"; transcript_id "MSTRG.181393.109"; exon_number "18";
chr7	StringTie	exon	149806735	149806991	1000	+	.	gene_id "MSTRG.181393"; transcript_id "MSTRG.181393.109"; exon_number "19";
chr7	StringTie	exon	149808258	149808654	1000	+	.	gene_id "MSTRG.181393"; transcript_id "MSTRG.181393.109"; exon_number "20";
chr7	StringTie	exon	149809042	149809172	1000	+	.	gene_id "MSTRG.181393"; transcript_id "MSTRG.181393.109"; exon_number "21";
chr7	StringTie	exon	149809389	149809534	1000	+	.	gene_id "MSTRG.181393"; transcript_id "MSTRG.181393.109"; exon_number "22";
chr7	StringTie	exon	149810915	149811009	1000	+	.	gene_id "MSTRG.181393"; transcript_id "MSTRG.181393.109"; exon_number "23";
chr7	StringTie	exon	149811665	149811717	1000	+	.	gene_id "MSTRG.181393"; transcript_id "MSTRG.181393.109"; exon_number "24";
chr7	StringTie	exon	149812266	149812436	1000	+	.	gene_id "MSTRG.181393"; transcript_id "MSTRG.181393.109"; exon_number "25";
chr7	StringTie	exon	149812561	149812640	1000	+	.	gene_id "MSTRG.181393"; transcript_id "MSTRG.181393.109"; exon_number "26";
chr7	StringTie	exon	149813630	149813799	1000	+	.	gene_id "MSTRG.181393"; transcript_id "MSTRG.181393.109"; exon_number "27";
chr7	StringTie	exon	149814334	149814380	1000	+	.	gene_id "MSTRG.181393"; transcript_id "MSTRG.181393.109"; exon_number "28";
chr7	StringTie	exon	149814472	149814663	1000	+	.	gene_id "MSTRG.181393"; transcript_id "MSTRG.181393.109"; exon_number "29";
chr7	StringTie	exon	149814774	149814944	1000	+	.	gene_id "MSTRG.181393"; transcript_id "MSTRG.181393.109"; exon_number "30";
chr7	StringTie	exon	149815175	149815375	1000	+	.	gene_id "MSTRG.181393"; transcript_id "MSTRG.181393.109"; exon_number "31";
chr7	StringTie	exon	149815689	149815785	1000	+	.	gene_id "MSTRG.181393"; transcript_id "MSTRG.181393.109"; exon_number "32";
chr7	StringTie	exon	149815890	149816089	1000	+	.	gene_id "MSTRG.181393"; transcript_id "MSTRG.181393.109"; exon_number "33";
chr7	StringTie	exon	149816372	149816538	1000	+	.	gene_id "MSTRG.181393"; transcript_id "MSTRG.181393.109"; exon_number "34";
chr7	StringTie	exon	149817618	149817748	1000	+	.	gene_id "MSTRG.181393"; transcript_id "MSTRG.181393.109"; exon_number "35";
chr7	StringTie	exon	149817901	149818124	1000	+	.	gene_id "MSTRG.181393"; transcript_id "MSTRG.181393.109"; exon_number "36";
chr7	StringTie	exon	149818456	149818497	1000	+	.	gene_id "MSTRG.181393"; transcript_id "MSTRG.181393.109"; exon_number "37";
chr7	StringTie	exon	149818652	149818807	1000	+	.	gene_id "MSTRG.181393"; transcript_id "MSTRG.181393.109"; exon_number "38";
chr7	StringTie	exon	149819306	149819515	1000	+	.	gene_id "MSTRG.181393"; transcript_id "MSTRG.181393.109"; exon_number "39";
chr7	StringTie	exon	149819717	149819884	1000	+	.	gene_id "MSTRG.181393"; transcript_id "MSTRG.181393.109"; exon_number "40";
chr7	StringTie	exon	149820650	149820781	1000	+	.	gene_id "MSTRG.181393"; transcript_id "MSTRG.181393.109"; exon_number "41";
chr7	StringTie	exon	149820876	149821122	1000	+	.	gene_id "MSTRG.181393"; transcript_id "MSTRG.181393.109"; exon_number "42";
chr7	StringTie	exon	149821397	149821549	1000	+	.	gene_id "MSTRG.181393"; transcript_id "MSTRG.181393.109"; exon_number "43";
chr7	StringTie	exon	149821625	149822197	1000	+	.	gene_id "MSTRG.181393"; transcript_id "MSTRG.181393.109"; exon_number "44";
chr7	StringTie	exon	149822512	149822679	1000	+	.	gene_id "MSTRG.181393"; transcript_id "MSTRG.181393.109"; exon_number "45";
chr7	StringTie	exon	149823352	149823482	1000	+	.	gene_id "MSTRG.181393"; transcript_id "MSTRG.181393.109"; exon_number "46";
chr7	StringTie	exon	149823724	149823848	1000	+	.	gene_id "MSTRG.181393"; transcript_id "MSTRG.181393.109"; exon_number "47";
chr7	StringTie	exon	149824086	149824132	1000	+	.	gene_id "MSTRG.181393"; transcript_id "MSTRG.181393.109"; exon_number "48";
chr7	StringTie	exon	149824394	149824672	1000	+	.	gene_id "MSTRG.181393"; transcript_id "MSTRG.181393.109"; exon_number "49";
chr7	StringTie	exon	149824965	149825124	1000	+	.	gene_id "MSTRG.181393"; transcript_id "MSTRG.181393.109"; exon_number "50";
chr7	StringTie	exon	149825275	149825391	1000	+	.	gene_id "MSTRG.181393"; transcript_id "MSTRG.181393.109"; exon_number "51";
chr7	StringTie	exon	149825800	149825938	1000	+	.	gene_id "MSTRG.181393"; transcript_id "MSTRG.181393.109"; exon_number "52";
chr7	StringTie	exon	149826075	149826277	1000	+	.	gene_id "MSTRG.181393"; transcript_id "MSTRG.181393.109"; exon_number "53";
chr7	StringTie	exon	149826450	149826577	1000	+	.	gene_id "MSTRG.181393"; transcript_id "MSTRG.181393.109"; exon_number "54";
chr7	StringTie	exon	149826679	149826821	1000	+	.	gene_id "MSTRG.181393"; transcript_id "MSTRG.181393.109"; exon_number "55";
chr7	StringTie	exon	149826913	149826959	1000	+	.	gene_id "MSTRG.181393"; transcript_id "MSTRG.181393.109"; exon_number "56";
chr7	StringTie	exon	149827769	149827985	1000	+	.	gene_id "MSTRG.181393"; transcript_id "MSTRG.181393.109"; exon_number "57";
chr7	StringTie	exon	149828638	149828733	1000	+	.	gene_id "MSTRG.181393"; transcript_id "MSTRG.181393.109"; exon_number "58";
chr7	StringTie	exon	149828936	149828996	1000	+	.	gene_id "MSTRG.181393"; transcript_id "MSTRG.181393.109"; exon_number "59";
chr7	StringTie	exon	149831135	149831265	1000	+	.	gene_id "MSTRG.181393"; transcript_id "MSTRG.181393.109"; exon_number "60";
chr7	StringTie	exon	149832768	149833977	1000	+	.	gene_id "MSTRG.181393"; transcript_id "MSTRG.181393.109"; exon_number "61";
chr7	StringTie	transcript	149773700	149833977	1000	+	.	gene_id "MSTRG.181393"; transcript_id "MSTRG.181393.11";
chr7	StringTie	exon	149773700	149776528	1000	+	.	gene_id "MSTRG.181393"; transcript_id "MSTRG.181393.11"; exon_number "1";
chr7	StringTie	exon	149776935	149777017	1000	+	.	gene_id "MSTRG.181393"; transcript_id "MSTRG.181393.11"; exon_number "2";
chr7	StringTie	exon	149777184	149777363	1000	+	.	gene_id "MSTRG.181393"; transcript_id "MSTRG.181393.11"; exon_number "3";
chr7	StringTie	exon	149777609	149777853	1000	+	.	gene_id "MSTRG.181393"; transcript_id "MSTRG.181393.11"; exon_number "4";
chr7	StringTie	exon	149777946	149778045	1000	+	.	gene_id "MSTRG.181393"; transcript_id "MSTRG.181393.11"; exon_number "5";
chr7	StringTie	exon	149778781	149778939	1000	+	.	gene_id "MSTRG.181393"; transcript_id "MSTRG.181393.11"; exon_number "6";
chr7	StringTie	exon	149779028	149779107	1000	+	.	gene_id "MSTRG.181393"; transcript_id "MSTRG.181393.11"; exon_number "7";
chr7	StringTie	exon	149779534	149779686	1000	+	.	gene_id "MSTRG.181393"; transcript_id "MSTRG.181393.11"; exon_number "8";
chr7	StringTie	exon	149779960	149780131	1000	+	.	gene_id "MSTRG.181393"; transcript_id "MSTRG.181393.11"; exon_number "9";
chr7	StringTie	exon	149780238	149780478	1000	+	.	gene_id "MSTRG.181393"; transcript_id "MSTRG.181393.11"; exon_number "10";
chr7	StringTie	exon	149780779	149780923	1000	+	.	gene_id "MSTRG.181393"; transcript_id "MSTRG.181393.11"; exon_number "11";
chr7	StringTie	exon	149782182	149782299	1000	+	.	gene_id "MSTRG.181393"; transcript_id "MSTRG.181393.11"; exon_number "12";
chr7	StringTie	exon	149782847	149783022	1000	+	.	gene_id "MSTRG.181393"; transcript_id "MSTRG.181393.11"; exon_number "13";
chr7	StringTie	exon	149783107	149783334	1000	+	.	gene_id "MSTRG.181393"; transcript_id "MSTRG.181393.11"; exon_number "14";
chr7	StringTie	exon	149783511	149783676	1000	+	.	gene_id "MSTRG.181393"; transcript_id "MSTRG.181393.11"; exon_number "15";
chr7	StringTie	exon	149783901	149784135	1000	+	.	gene_id "MSTRG.181393"; transcript_id "MSTRG.181393.11"; exon_number "16";
chr7	StringTie	exon	149784828	149785016	1000	+	.	gene_id "MSTRG.181393"; transcript_id "MSTRG.181393.11"; exon_number "17";
chr7	StringTie	exon	149785131	149785225	1000	+	.	gene_id "MSTRG.181393"; transcript_id "MSTRG.181393.11"; exon_number "18";
chr7	StringTie	exon	149785484	149785740	1000	+	.	gene_id "MSTRG.181393"; transcript_id "MSTRG.181393.11"; exon_number "19";
chr7	StringTie	exon	149786089	149787565	1000	+	.	gene_id "MSTRG.181393"; transcript_id "MSTRG.181393.11"; exon_number "20";
chr7	StringTie	exon	149787667	149787794	1000	+	.	gene_id "MSTRG.181393"; transcript_id "MSTRG.181393.11"; exon_number "21";
chr7	StringTie	exon	149787862	149787971	1000	+	.	gene_id "MSTRG.181393"; transcript_id "MSTRG.181393.11"; exon_number "22";
chr7	StringTie	exon	149788321	149788470	1000	+	.	gene_id "MSTRG.181393"; transcript_id "MSTRG.181393.11"; exon_number "23";
chr7	StringTie	exon	149788567	149788660	1000	+	.	gene_id "MSTRG.181393"; transcript_id "MSTRG.181393.11"; exon_number "24";
chr7	StringTie	exon	149788752	149788921	1000	+	.	gene_id "MSTRG.181393"; transcript_id "MSTRG.181393.11"; exon_number "25";
chr7	StringTie	exon	149789165	149789398	1000	+	.	gene_id "MSTRG.181393"; transcript_id "MSTRG.181393.11"; exon_number "26";
chr7	StringTie	exon	149789601	149789822	1000	+	.	gene_id "MSTRG.181393"; transcript_id "MSTRG.181393.11"; exon_number "27";
chr7	StringTie	exon	149790283	149790620	1000	+	.	gene_id "MSTRG.181393"; transcript_id "MSTRG.181393.11"; exon_number "28";
chr7	StringTie	exon	149791019	149791202	1000	+	.	gene_id "MSTRG.181393"; transcript_id "MSTRG.181393.11"; exon_number "29";
chr7	StringTie	exon	149791302	149791706	1000	+	.	gene_id "MSTRG.181393"; transcript_id "MSTRG.181393.11"; exon_number "30";
chr7	StringTie	exon	149791817	149791969	1000	+	.	gene_id "MSTRG.181393"; transcript_id "MSTRG.181393.11"; exon_number "31";
chr7	StringTie	exon	149792066	149792206	1000	+	.	gene_id "MSTRG.181393"; transcript_id "MSTRG.181393.11"; exon_number "32";
chr7	StringTie	exon	149792299	149792481	1000	+	.	gene_id "MSTRG.181393"; transcript_id "MSTRG.181393.11"; exon_number "33";
chr7	StringTie	exon	149792579	149792729	1000	+	.	gene_id "MSTRG.181393"; transcript_id "MSTRG.181393.11"; exon_number "34";
chr7	StringTie	exon	149793310	149793463	1000	+	.	gene_id "MSTRG.181393"; transcript_id "MSTRG.181393.11"; exon_number "35";
chr7	StringTie	exon	149793566	149793620	1000	+	.	gene_id "MSTRG.181393"; transcript_id "MSTRG.181393.11"; exon_number "36";
chr7	StringTie	exon	149794794	149794898	1000	+	.	gene_id "MSTRG.181393"; transcript_id "MSTRG.181393.11"; exon_number "37";
chr7	StringTie	exon	149795211	149795429	1000	+	.	gene_id "MSTRG.181393"; transcript_id "MSTRG.181393.11"; exon_number "38";
chr7	StringTie	exon	149795539	149796515	1000	+	.	gene_id "MSTRG.181393"; transcript_id "MSTRG.181393.11"; exon_number "39";
chr7	StringTie	exon	149796596	149796746	1000	+	.	gene_id "MSTRG.181393"; transcript_id "MSTRG.181393.11"; exon_number "40";
chr7	StringTie	exon	149797272	149797344	1000	+	.	gene_id "MSTRG.181393"; transcript_id "MSTRG.181393.11"; exon_number "41";
chr7	StringTie	exon	149799834	149800430	1000	+	.	gene_id "MSTRG.181393"; transcript_id "MSTRG.181393.11"; exon_number "42";
chr7	StringTie	exon	149801785	149801955	1000	+	.	gene_id "MSTRG.181393"; transcript_id "MSTRG.181393.11"; exon_number "43";
chr7	StringTie	exon	149802040	149802204	1000	+	.	gene_id "MSTRG.181393"; transcript_id "MSTRG.181393.11"; exon_number "44";
chr7	StringTie	exon	149802947	149803126	1000	+	.	gene_id "MSTRG.181393"; transcript_id "MSTRG.181393.11"; exon_number "45";
chr7	StringTie	exon	149803227	149803349	1000	+	.	gene_id "MSTRG.181393"; transcript_id "MSTRG.181393.11"; exon_number "46";
chr7	StringTie	exon	149803475	149803604	1000	+	.	gene_id "MSTRG.181393"; transcript_id "MSTRG.181393.11"; exon_number "47";
chr7	StringTie	exon	149803688	149803813	1000	+	.	gene_id "MSTRG.181393"; transcript_id "MSTRG.181393.11"; exon_number "48";
chr7	StringTie	exon	149803996	149804087	1000	+	.	gene_id "MSTRG.181393"; transcript_id "MSTRG.181393.11"; exon_number "49";
chr7	StringTie	exon	149805411	149805584	1000	+	.	gene_id "MSTRG.181393"; transcript_id "MSTRG.181393.11"; exon_number "50";
chr7	StringTie	exon	149805894	149806058	1000	+	.	gene_id "MSTRG.181393"; transcript_id "MSTRG.181393.11"; exon_number "51";
chr7	StringTie	exon	149806735	149806991	1000	+	.	gene_id "MSTRG.181393"; transcript_id "MSTRG.181393.11"; exon_number "52";
chr7	StringTie	exon	149808258	149808654	1000	+	.	gene_id "MSTRG.181393"; transcript_id "MSTRG.181393.11"; exon_number "53";
chr7	StringTie	exon	149809042	149809534	1000	+	.	gene_id "MSTRG.181393"; transcript_id "MSTRG.181393.11"; exon_number "54";
chr7	StringTie	exon	149810698	149811009	1000	+	.	gene_id "MSTRG.181393"; transcript_id "MSTRG.181393.11"; exon_number "55";
chr7	StringTie	exon	149811665	149811717	1000	+	.	gene_id "MSTRG.181393"; transcript_id "MSTRG.181393.11"; exon_number "56";
chr7	StringTie	exon	149812266	149812436	1000	+	.	gene_id "MSTRG.181393"; transcript_id "MSTRG.181393.11"; exon_number "57";
chr7	StringTie	exon	149812561	149812640	1000	+	.	gene_id "MSTRG.181393"; transcript_id "MSTRG.181393.11"; exon_number "58";
chr7	StringTie	exon	149813630	149813799	1000	+	.	gene_id "MSTRG.181393"; transcript_id "MSTRG.181393.11"; exon_number "59";
chr7	StringTie	exon	149814334	149814380	1000	+	.	gene_id "MSTRG.181393"; transcript_id "MSTRG.181393.11"; exon_number "60";
chr7	StringTie	exon	149814472	149814663	1000	+	.	gene_id "MSTRG.181393"; transcript_id "MSTRG.181393.11"; exon_number "61";
chr7	StringTie	exon	149814774	149814944	1000	+	.	gene_id "MSTRG.181393"; transcript_id "MSTRG.181393.11"; exon_number "62";
chr7	StringTie	exon	149815175	149815375	1000	+	.	gene_id "MSTRG.181393"; transcript_id "MSTRG.181393.11"; exon_number "63";
chr7	StringTie	exon	149815689	149815785	1000	+	.	gene_id "MSTRG.181393"; transcript_id "MSTRG.181393.11"; exon_number "64";
chr7	StringTie	exon	149815890	149816089	1000	+	.	gene_id "MSTRG.181393"; transcript_id "MSTRG.181393.11"; exon_number "65";
chr7	StringTie	exon	149816372	149816538	1000	+	.	gene_id "MSTRG.181393"; transcript_id "MSTRG.181393.11"; exon_number "66";
chr7	StringTie	exon	149817618	149817748	1000	+	.	gene_id "MSTRG.181393"; transcript_id "MSTRG.181393.11"; exon_number "67";
chr7	StringTie	exon	149817901	149818124	1000	+	.	gene_id "MSTRG.181393"; transcript_id "MSTRG.181393.11"; exon_number "68";
chr7	StringTie	exon	149818456	149818497	1000	+	.	gene_id "MSTRG.181393"; transcript_id "MSTRG.181393.11"; exon_number "69";
chr7	StringTie	exon	149818652	149818807	1000	+	.	gene_id "MSTRG.181393"; transcript_id "MSTRG.181393.11"; exon_number "70";
chr7	StringTie	exon	149819306	149819515	1000	+	.	gene_id "MSTRG.181393"; transcript_id "MSTRG.181393.11"; exon_number "71";
chr7	StringTie	exon	149819717	149819884	1000	+	.	gene_id "MSTRG.181393"; transcript_id "MSTRG.181393.11"; exon_number "72";
chr7	StringTie	exon	149820650	149820781	1000	+	.	gene_id "MSTRG.181393"; transcript_id "MSTRG.181393.11"; exon_number "73";
chr7	StringTie	exon	149820876	149821122	1000	+	.	gene_id "MSTRG.181393"; transcript_id "MSTRG.181393.11"; exon_number "74";
chr7	StringTie	exon	149821397	149821549	1000	+	.	gene_id "MSTRG.181393"; transcript_id "MSTRG.181393.11"; exon_number "75";
chr7	StringTie	exon	149821625	149821671	1000	+	.	gene_id "MSTRG.181393"; transcript_id "MSTRG.181393.11"; exon_number "76";
chr7	StringTie	exon	149821862	149822197	1000	+	.	gene_id "MSTRG.181393"; transcript_id "MSTRG.181393.11"; exon_number "77";
chr7	StringTie	exon	149822512	149822679	1000	+	.	gene_id "MSTRG.181393"; transcript_id "MSTRG.181393.11"; exon_number "78";
chr7	StringTie	exon	149823352	149823482	1000	+	.	gene_id "MSTRG.181393"; transcript_id "MSTRG.181393.11"; exon_number "79";
chr7	StringTie	exon	149823724	149823848	1000	+	.	gene_id "MSTRG.181393"; transcript_id "MSTRG.181393.11"; exon_number "80";
chr7	StringTie	exon	149824086	149824132	1000	+	.	gene_id "MSTRG.181393"; transcript_id "MSTRG.181393.11"; exon_number "81";
chr7	StringTie	exon	149824394	149824672	1000	+	.	gene_id "MSTRG.181393"; transcript_id "MSTRG.181393.11"; exon_number "82";
chr7	StringTie	exon	149824965	149825124	1000	+	.	gene_id "MSTRG.181393"; transcript_id "MSTRG.181393.11"; exon_number "83";
chr7	StringTie	exon	149825275	149825391	1000	+	.	gene_id "MSTRG.181393"; transcript_id "MSTRG.181393.11"; exon_number "84";
chr7	StringTie	exon	149825800	149825938	1000	+	.	gene_id "MSTRG.181393"; transcript_id "MSTRG.181393.11"; exon_number "85";
chr7	StringTie	exon	149826075	149826277	1000	+	.	gene_id "MSTRG.181393"; transcript_id "MSTRG.181393.11"; exon_number "86";
chr7	StringTie	exon	149826450	149826577	1000	+	.	gene_id "MSTRG.181393"; transcript_id "MSTRG.181393.11"; exon_number "87";
chr7	StringTie	exon	149826679	149826821	1000	+	.	gene_id "MSTRG.181393"; transcript_id "MSTRG.181393.11"; exon_number "88";
chr7	StringTie	exon	149826913	149826959	1000	+	.	gene_id "MSTRG.181393"; transcript_id "MSTRG.181393.11"; exon_number "89";
chr7	StringTie	exon	149827769	149827985	1000	+	.	gene_id "MSTRG.181393"; transcript_id "MSTRG.181393.11"; exon_number "90";
chr7	StringTie	exon	149828638	149828733	1000	+	.	gene_id "MSTRG.181393"; transcript_id "MSTRG.181393.11"; exon_number "91";
chr7	StringTie	exon	149828936	149828996	1000	+	.	gene_id "MSTRG.181393"; transcript_id "MSTRG.181393.11"; exon_number "92";
chr7	StringTie	exon	149831135	149831265	1000	+	.	gene_id "MSTRG.181393"; transcript_id "MSTRG.181393.11"; exon_number "93";
chr7	StringTie	exon	149832768	149833977	1000	+	.	gene_id "MSTRG.181393"; transcript_id "MSTRG.181393.11"; exon_number "94";
chr7	StringTie	transcript	149793589	149833982	1000	+	.	gene_id "MSTRG.181393"; transcript_id "MSTRG.181393.110";
chr7	StringTie	exon	149793589	149793620	1000	+	.	gene_id "MSTRG.181393"; transcript_id "MSTRG.181393.110"; exon_number "1";
chr7	StringTie	exon	149794794	149794898	1000	+	.	gene_id "MSTRG.181393"; transcript_id "MSTRG.181393.110"; exon_number "2";
chr7	StringTie	exon	149795211	149795429	1000	+	.	gene_id "MSTRG.181393"; transcript_id "MSTRG.181393.110"; exon_number "3";
chr7	StringTie	exon	149795539	149795666	1000	+	.	gene_id "MSTRG.181393"; transcript_id "MSTRG.181393.110"; exon_number "4";
chr7	StringTie	exon	149796371	149796515	1000	+	.	gene_id "MSTRG.181393"; transcript_id "MSTRG.181393.110"; exon_number "5";
chr7	StringTie	exon	149796596	149796746	1000	+	.	gene_id "MSTRG.181393"; transcript_id "MSTRG.181393.110"; exon_number "6";
chr7	StringTie	exon	149797272	149797344	1000	+	.	gene_id "MSTRG.181393"; transcript_id "MSTRG.181393.110"; exon_number "7";
chr7	StringTie	exon	149799834	149800004	1000	+	.	gene_id "MSTRG.181393"; transcript_id "MSTRG.181393.110"; exon_number "8";
chr7	StringTie	exon	149800164	149800430	1000	+	.	gene_id "MSTRG.181393"; transcript_id "MSTRG.181393.110"; exon_number "9";
chr7	StringTie	exon	149801785	149801955	1000	+	.	gene_id "MSTRG.181393"; transcript_id "MSTRG.181393.110"; exon_number "10";
chr7	StringTie	exon	149802040	149802204	1000	+	.	gene_id "MSTRG.181393"; transcript_id "MSTRG.181393.110"; exon_number "11";
chr7	StringTie	exon	149802947	149803126	1000	+	.	gene_id "MSTRG.181393"; transcript_id "MSTRG.181393.110"; exon_number "12";
chr7	StringTie	exon	149803227	149803349	1000	+	.	gene_id "MSTRG.181393"; transcript_id "MSTRG.181393.110"; exon_number "13";
chr7	StringTie	exon	149803475	149803604	1000	+	.	gene_id "MSTRG.181393"; transcript_id "MSTRG.181393.110"; exon_number "14";
chr7	StringTie	exon	149803688	149803813	1000	+	.	gene_id "MSTRG.181393"; transcript_id "MSTRG.181393.110"; exon_number "15";
chr7	StringTie	exon	149803996	149804087	1000	+	.	gene_id "MSTRG.181393"; transcript_id "MSTRG.181393.110"; exon_number "16";
chr7	StringTie	exon	149805411	149805584	1000	+	.	gene_id "MSTRG.181393"; transcript_id "MSTRG.181393.110"; exon_number "17";
chr7	StringTie	exon	149805894	149806058	1000	+	.	gene_id "MSTRG.181393"; transcript_id "MSTRG.181393.110"; exon_number "18";
chr7	StringTie	exon	149806735	149806991	1000	+	.	gene_id "MSTRG.181393"; transcript_id "MSTRG.181393.110"; exon_number "19";
chr7	StringTie	exon	149808258	149808654	1000	+	.	gene_id "MSTRG.181393"; transcript_id "MSTRG.181393.110"; exon_number "20";
chr7	StringTie	exon	149809042	149809172	1000	+	.	gene_id "MSTRG.181393"; transcript_id "MSTRG.181393.110"; exon_number "21";
chr7	StringTie	exon	149809389	149809534	1000	+	.	gene_id "MSTRG.181393"; transcript_id "MSTRG.181393.110"; exon_number "22";
chr7	StringTie	exon	149810698	149811009	1000	+	.	gene_id "MSTRG.181393"; transcript_id "MSTRG.181393.110"; exon_number "23";
chr7	StringTie	exon	149811665	149811717	1000	+	.	gene_id "MSTRG.181393"; transcript_id "MSTRG.181393.110"; exon_number "24";
chr7	StringTie	exon	149812266	149812436	1000	+	.	gene_id "MSTRG.181393"; transcript_id "MSTRG.181393.110"; exon_number "25";
chr7	StringTie	exon	149812561	149812640	1000	+	.	gene_id "MSTRG.181393"; transcript_id "MSTRG.181393.110"; exon_number "26";
chr7	StringTie	exon	149813630	149813799	1000	+	.	gene_id "MSTRG.181393"; transcript_id "MSTRG.181393.110"; exon_number "27";
chr7	StringTie	exon	149814334	149814380	1000	+	.	gene_id "MSTRG.181393"; transcript_id "MSTRG.181393.110"; exon_number "28";
chr7	StringTie	exon	149814472	149814663	1000	+	.	gene_id "MSTRG.181393"; transcript_id "MSTRG.181393.110"; exon_number "29";
chr7	StringTie	exon	149814774	149814944	1000	+	.	gene_id "MSTRG.181393"; transcript_id "MSTRG.181393.110"; exon_number "30";
chr7	StringTie	exon	149815175	149815375	1000	+	.	gene_id "MSTRG.181393"; transcript_id "MSTRG.181393.110"; exon_number "31";
chr7	StringTie	exon	149815689	149815785	1000	+	.	gene_id "MSTRG.181393"; transcript_id "MSTRG.181393.110"; exon_number "32";
chr7	StringTie	exon	149815890	149816089	1000	+	.	gene_id "MSTRG.181393"; transcript_id "MSTRG.181393.110"; exon_number "33";
chr7	StringTie	exon	149816616	149816791	1000	+	.	gene_id "MSTRG.181393"; transcript_id "MSTRG.181393.110"; exon_number "34";
chr7	StringTie	exon	149817618	149817748	1000	+	.	gene_id "MSTRG.181393"; transcript_id "MSTRG.181393.110"; exon_number "35";
chr7	StringTie	exon	149817901	149818124	1000	+	.	gene_id "MSTRG.181393"; transcript_id "MSTRG.181393.110"; exon_number "36";
chr7	StringTie	exon	149818456	149818497	1000	+	.	gene_id "MSTRG.181393"; transcript_id "MSTRG.181393.110"; exon_number "37";
chr7	StringTie	exon	149818652	149818807	1000	+	.	gene_id "MSTRG.181393"; transcript_id "MSTRG.181393.110"; exon_number "38";
chr7	StringTie	exon	149819306	149819515	1000	+	.	gene_id "MSTRG.181393"; transcript_id "MSTRG.181393.110"; exon_number "39";
chr7	StringTie	exon	149819717	149819884	1000	+	.	gene_id "MSTRG.181393"; transcript_id "MSTRG.181393.110"; exon_number "40";
chr7	StringTie	exon	149820650	149820781	1000	+	.	gene_id "MSTRG.181393"; transcript_id "MSTRG.181393.110"; exon_number "41";
chr7	StringTie	exon	149820876	149821122	1000	+	.	gene_id "MSTRG.181393"; transcript_id "MSTRG.181393.110"; exon_number "42";
chr7	StringTie	exon	149821397	149821549	1000	+	.	gene_id "MSTRG.181393"; transcript_id "MSTRG.181393.110"; exon_number "43";
chr7	StringTie	exon	149821625	149821671	1000	+	.	gene_id "MSTRG.181393"; transcript_id "MSTRG.181393.110"; exon_number "44";
chr7	StringTie	exon	149821862	149822197	1000	+	.	gene_id "MSTRG.181393"; transcript_id "MSTRG.181393.110"; exon_number "45";
chr7	StringTie	exon	149822512	149822679	1000	+	.	gene_id "MSTRG.181393"; transcript_id "MSTRG.181393.110"; exon_number "46";
chr7	StringTie	exon	149823352	149823482	1000	+	.	gene_id "MSTRG.181393"; transcript_id "MSTRG.181393.110"; exon_number "47";
chr7	StringTie	exon	149823724	149823848	1000	+	.	gene_id "MSTRG.181393"; transcript_id "MSTRG.181393.110"; exon_number "48";
chr7	StringTie	exon	149824086	149824132	1000	+	.	gene_id "MSTRG.181393"; transcript_id "MSTRG.181393.110"; exon_number "49";
chr7	StringTie	exon	149824394	149824672	1000	+	.	gene_id "MSTRG.181393"; transcript_id "MSTRG.181393.110"; exon_number "50";
chr7	StringTie	exon	149824965	149825124	1000	+	.	gene_id "MSTRG.181393"; transcript_id "MSTRG.181393.110"; exon_number "51";
chr7	StringTie	exon	149825275	149825391	1000	+	.	gene_id "MSTRG.181393"; transcript_id "MSTRG.181393.110"; exon_number "52";
chr7	StringTie	exon	149825800	149825938	1000	+	.	gene_id "MSTRG.181393"; transcript_id "MSTRG.181393.110"; exon_number "53";
chr7	StringTie	exon	149826075	149826277	1000	+	.	gene_id "MSTRG.181393"; transcript_id "MSTRG.181393.110"; exon_number "54";
chr7	StringTie	exon	149826450	149826577	1000	+	.	gene_id "MSTRG.181393"; transcript_id "MSTRG.181393.110"; exon_number "55";
chr7	StringTie	exon	149826679	149826821	1000	+	.	gene_id "MSTRG.181393"; transcript_id "MSTRG.181393.110"; exon_number "56";
chr7	StringTie	exon	149826913	149826959	1000	+	.	gene_id "MSTRG.181393"; transcript_id "MSTRG.181393.110"; exon_number "57";
chr7	StringTie	exon	149827769	149827985	1000	+	.	gene_id "MSTRG.181393"; transcript_id "MSTRG.181393.110"; exon_number "58";
chr7	StringTie	exon	149828638	149828733	1000	+	.	gene_id "MSTRG.181393"; transcript_id "MSTRG.181393.110"; exon_number "59";
chr7	StringTie	exon	149828936	149828996	1000	+	.	gene_id "MSTRG.181393"; transcript_id "MSTRG.181393.110"; exon_number "60";
chr7	StringTie	exon	149831135	149831265	1000	+	.	gene_id "MSTRG.181393"; transcript_id "MSTRG.181393.110"; exon_number "61";
chr7	StringTie	exon	149832768	149832918	1000	+	.	gene_id "MSTRG.181393"; transcript_id "MSTRG.181393.110"; exon_number "62";
chr7	StringTie	exon	149833807	149833982	1000	+	.	gene_id "MSTRG.181393"; transcript_id "MSTRG.181393.110"; exon_number "63";
chr7	StringTie	transcript	149795541	149833982	1000	+	.	gene_id "MSTRG.181393"; transcript_id "MSTRG.181393.111";
chr7	StringTie	exon	149795541	149795666	1000	+	.	gene_id "MSTRG.181393"; transcript_id "MSTRG.181393.111"; exon_number "1";
chr7	StringTie	exon	149796371	149796515	1000	+	.	gene_id "MSTRG.181393"; transcript_id "MSTRG.181393.111"; exon_number "2";
chr7	StringTie	exon	149796596	149796746	1000	+	.	gene_id "MSTRG.181393"; transcript_id "MSTRG.181393.111"; exon_number "3";
chr7	StringTie	exon	149797272	149797344	1000	+	.	gene_id "MSTRG.181393"; transcript_id "MSTRG.181393.111"; exon_number "4";
chr7	StringTie	exon	149798068	149798125	1000	+	.	gene_id "MSTRG.181393"; transcript_id "MSTRG.181393.111"; exon_number "5";
chr7	StringTie	exon	149799834	149800004	1000	+	.	gene_id "MSTRG.181393"; transcript_id "MSTRG.181393.111"; exon_number "6";
chr7	StringTie	exon	149800287	149800430	1000	+	.	gene_id "MSTRG.181393"; transcript_id "MSTRG.181393.111"; exon_number "7";
chr7	StringTie	exon	149801785	149801955	1000	+	.	gene_id "MSTRG.181393"; transcript_id "MSTRG.181393.111"; exon_number "8";
chr7	StringTie	exon	149802040	149802204	1000	+	.	gene_id "MSTRG.181393"; transcript_id "MSTRG.181393.111"; exon_number "9";
chr7	StringTie	exon	149802947	149803126	1000	+	.	gene_id "MSTRG.181393"; transcript_id "MSTRG.181393.111"; exon_number "10";
chr7	StringTie	exon	149803227	149803349	1000	+	.	gene_id "MSTRG.181393"; transcript_id "MSTRG.181393.111"; exon_number "11";
chr7	StringTie	exon	149803475	149803604	1000	+	.	gene_id "MSTRG.181393"; transcript_id "MSTRG.181393.111"; exon_number "12";
chr7	StringTie	exon	149803688	149803813	1000	+	.	gene_id "MSTRG.181393"; transcript_id "MSTRG.181393.111"; exon_number "13";
chr7	StringTie	exon	149803996	149804087	1000	+	.	gene_id "MSTRG.181393"; transcript_id "MSTRG.181393.111"; exon_number "14";
chr7	StringTie	exon	149805411	149805584	1000	+	.	gene_id "MSTRG.181393"; transcript_id "MSTRG.181393.111"; exon_number "15";
chr7	StringTie	exon	149805894	149806058	1000	+	.	gene_id "MSTRG.181393"; transcript_id "MSTRG.181393.111"; exon_number "16";
chr7	StringTie	exon	149806735	149806991	1000	+	.	gene_id "MSTRG.181393"; transcript_id "MSTRG.181393.111"; exon_number "17";
chr7	StringTie	exon	149808258	149808271	1000	+	.	gene_id "MSTRG.181393"; transcript_id "MSTRG.181393.111"; exon_number "18";
chr7	StringTie	exon	149808484	149808654	1000	+	.	gene_id "MSTRG.181393"; transcript_id "MSTRG.181393.111"; exon_number "19";
chr7	StringTie	exon	149809042	149809172	1000	+	.	gene_id "MSTRG.181393"; transcript_id "MSTRG.181393.111"; exon_number "20";
chr7	StringTie	exon	149809389	149809534	1000	+	.	gene_id "MSTRG.181393"; transcript_id "MSTRG.181393.111"; exon_number "21";
chr7	StringTie	exon	149810698	149810745	1000	+	.	gene_id "MSTRG.181393"; transcript_id "MSTRG.181393.111"; exon_number "22";
chr7	StringTie	exon	149810915	149811009	1000	+	.	gene_id "MSTRG.181393"; transcript_id "MSTRG.181393.111"; exon_number "23";
chr7	StringTie	exon	149811665	149811717	1000	+	.	gene_id "MSTRG.181393"; transcript_id "MSTRG.181393.111"; exon_number "24";
chr7	StringTie	exon	149812561	149812640	1000	+	.	gene_id "MSTRG.181393"; transcript_id "MSTRG.181393.111"; exon_number "25";
chr7	StringTie	exon	149813630	149813799	1000	+	.	gene_id "MSTRG.181393"; transcript_id "MSTRG.181393.111"; exon_number "26";
chr7	StringTie	exon	149814334	149814380	1000	+	.	gene_id "MSTRG.181393"; transcript_id "MSTRG.181393.111"; exon_number "27";
chr7	StringTie	exon	149814472	149814663	1000	+	.	gene_id "MSTRG.181393"; transcript_id "MSTRG.181393.111"; exon_number "28";
chr7	StringTie	exon	149814774	149814944	1000	+	.	gene_id "MSTRG.181393"; transcript_id "MSTRG.181393.111"; exon_number "29";
chr7	StringTie	exon	149815175	149815375	1000	+	.	gene_id "MSTRG.181393"; transcript_id "MSTRG.181393.111"; exon_number "30";
chr7	StringTie	exon	149815689	149815785	1000	+	.	gene_id "MSTRG.181393"; transcript_id "MSTRG.181393.111"; exon_number "31";
chr7	StringTie	exon	149815890	149816089	1000	+	.	gene_id "MSTRG.181393"; transcript_id "MSTRG.181393.111"; exon_number "32";
chr7	StringTie	exon	149816616	149816791	1000	+	.	gene_id "MSTRG.181393"; transcript_id "MSTRG.181393.111"; exon_number "33";
chr7	StringTie	exon	149817618	149817748	1000	+	.	gene_id "MSTRG.181393"; transcript_id "MSTRG.181393.111"; exon_number "34";
chr7	StringTie	exon	149817901	149818124	1000	+	.	gene_id "MSTRG.181393"; transcript_id "MSTRG.181393.111"; exon_number "35";
chr7	StringTie	exon	149818456	149818497	1000	+	.	gene_id "MSTRG.181393"; transcript_id "MSTRG.181393.111"; exon_number "36";
chr7	StringTie	exon	149818652	149818807	1000	+	.	gene_id "MSTRG.181393"; transcript_id "MSTRG.181393.111"; exon_number "37";
chr7	StringTie	exon	149819306	149819515	1000	+	.	gene_id "MSTRG.181393"; transcript_id "MSTRG.181393.111"; exon_number "38";
chr7	StringTie	exon	149819717	149819884	1000	+	.	gene_id "MSTRG.181393"; transcript_id "MSTRG.181393.111"; exon_number "39";
chr7	StringTie	exon	149820650	149820781	1000	+	.	gene_id "MSTRG.181393"; transcript_id "MSTRG.181393.111"; exon_number "40";
chr7	StringTie	exon	149820876	149821122	1000	+	.	gene_id "MSTRG.181393"; transcript_id "MSTRG.181393.111"; exon_number "41";
chr7	StringTie	exon	149821397	149821549	1000	+	.	gene_id "MSTRG.181393"; transcript_id "MSTRG.181393.111"; exon_number "42";
chr7	StringTie	exon	149821625	149822197	1000	+	.	gene_id "MSTRG.181393"; transcript_id "MSTRG.181393.111"; exon_number "43";
chr7	StringTie	exon	149823352	149823482	1000	+	.	gene_id "MSTRG.181393"; transcript_id "MSTRG.181393.111"; exon_number "44";
chr7	StringTie	exon	149823724	149823848	1000	+	.	gene_id "MSTRG.181393"; transcript_id "MSTRG.181393.111"; exon_number "45";
chr7	StringTie	exon	149824086	149824132	1000	+	.	gene_id "MSTRG.181393"; transcript_id "MSTRG.181393.111"; exon_number "46";
chr7	StringTie	exon	149824394	149824672	1000	+	.	gene_id "MSTRG.181393"; transcript_id "MSTRG.181393.111"; exon_number "47";
chr7	StringTie	exon	149824965	149825124	1000	+	.	gene_id "MSTRG.181393"; transcript_id "MSTRG.181393.111"; exon_number "48";
chr7	StringTie	exon	149825275	149825391	1000	+	.	gene_id "MSTRG.181393"; transcript_id "MSTRG.181393.111"; exon_number "49";
```
