## Additional File 7 - TCGA transcript assembly for "Widespread 3’ UTR splicing regulates expression of oncogene transcripts in sequence-dependent and independent manners": all_tissues_agg-agg-agg.gtf (part 829 of 2216)

```
chr7	StringTie	exon	149825800	149825938	1000	+	.	gene_id "MSTRG.181393"; transcript_id "MSTRG.181393.111"; exon_number "50";
chr7	StringTie	exon	149826075	149826277	1000	+	.	gene_id "MSTRG.181393"; transcript_id "MSTRG.181393.111"; exon_number "51";
chr7	StringTie	exon	149826450	149826577	1000	+	.	gene_id "MSTRG.181393"; transcript_id "MSTRG.181393.111"; exon_number "52";
chr7	StringTie	exon	149826679	149826821	1000	+	.	gene_id "MSTRG.181393"; transcript_id "MSTRG.181393.111"; exon_number "53";
chr7	StringTie	exon	149826913	149826959	1000	+	.	gene_id "MSTRG.181393"; transcript_id "MSTRG.181393.111"; exon_number "54";
chr7	StringTie	exon	149827769	149827985	1000	+	.	gene_id "MSTRG.181393"; transcript_id "MSTRG.181393.111"; exon_number "55";
chr7	StringTie	exon	149828638	149828733	1000	+	.	gene_id "MSTRG.181393"; transcript_id "MSTRG.181393.111"; exon_number "56";
chr7	StringTie	exon	149828936	149828996	1000	+	.	gene_id "MSTRG.181393"; transcript_id "MSTRG.181393.111"; exon_number "57";
chr7	StringTie	exon	149831135	149831265	1000	+	.	gene_id "MSTRG.181393"; transcript_id "MSTRG.181393.111"; exon_number "58";
chr7	StringTie	exon	149831528	149833982	1000	+	.	gene_id "MSTRG.181393"; transcript_id "MSTRG.181393.111"; exon_number "59";
chr7	StringTie	transcript	149795545	149833982	1000	+	.	gene_id "MSTRG.181393"; transcript_id "MSTRG.181393.112";
chr7	StringTie	exon	149795545	149795666	1000	+	.	gene_id "MSTRG.181393"; transcript_id "MSTRG.181393.112"; exon_number "1";
chr7	StringTie	exon	149796371	149796515	1000	+	.	gene_id "MSTRG.181393"; transcript_id "MSTRG.181393.112"; exon_number "2";
chr7	StringTie	exon	149796596	149796746	1000	+	.	gene_id "MSTRG.181393"; transcript_id "MSTRG.181393.112"; exon_number "3";
chr7	StringTie	exon	149797272	149797344	1000	+	.	gene_id "MSTRG.181393"; transcript_id "MSTRG.181393.112"; exon_number "4";
chr7	StringTie	exon	149798068	149798125	1000	+	.	gene_id "MSTRG.181393"; transcript_id "MSTRG.181393.112"; exon_number "5";
chr7	StringTie	exon	149799834	149800004	1000	+	.	gene_id "MSTRG.181393"; transcript_id "MSTRG.181393.112"; exon_number "6";
chr7	StringTie	exon	149800287	149800430	1000	+	.	gene_id "MSTRG.181393"; transcript_id "MSTRG.181393.112"; exon_number "7";
chr7	StringTie	exon	149801785	149801955	1000	+	.	gene_id "MSTRG.181393"; transcript_id "MSTRG.181393.112"; exon_number "8";
chr7	StringTie	exon	149802040	149802204	1000	+	.	gene_id "MSTRG.181393"; transcript_id "MSTRG.181393.112"; exon_number "9";
chr7	StringTie	exon	149802947	149803126	1000	+	.	gene_id "MSTRG.181393"; transcript_id "MSTRG.181393.112"; exon_number "10";
chr7	StringTie	exon	149803227	149803349	1000	+	.	gene_id "MSTRG.181393"; transcript_id "MSTRG.181393.112"; exon_number "11";
chr7	StringTie	exon	149803475	149803604	1000	+	.	gene_id "MSTRG.181393"; transcript_id "MSTRG.181393.112"; exon_number "12";
chr7	StringTie	exon	149803688	149803813	1000	+	.	gene_id "MSTRG.181393"; transcript_id "MSTRG.181393.112"; exon_number "13";
chr7	StringTie	exon	149803996	149804087	1000	+	.	gene_id "MSTRG.181393"; transcript_id "MSTRG.181393.112"; exon_number "14";
chr7	StringTie	exon	149805411	149805584	1000	+	.	gene_id "MSTRG.181393"; transcript_id "MSTRG.181393.112"; exon_number "15";
chr7	StringTie	exon	149805894	149806058	1000	+	.	gene_id "MSTRG.181393"; transcript_id "MSTRG.181393.112"; exon_number "16";
chr7	StringTie	exon	149806735	149806991	1000	+	.	gene_id "MSTRG.181393"; transcript_id "MSTRG.181393.112"; exon_number "17";
chr7	StringTie	exon	149808258	149808654	1000	+	.	gene_id "MSTRG.181393"; transcript_id "MSTRG.181393.112"; exon_number "18";
chr7	StringTie	exon	149809042	149809172	1000	+	.	gene_id "MSTRG.181393"; transcript_id "MSTRG.181393.112"; exon_number "19";
chr7	StringTie	exon	149809389	149809534	1000	+	.	gene_id "MSTRG.181393"; transcript_id "MSTRG.181393.112"; exon_number "20";
chr7	StringTie	exon	149810698	149811009	1000	+	.	gene_id "MSTRG.181393"; transcript_id "MSTRG.181393.112"; exon_number "21";
chr7	StringTie	exon	149811665	149811717	1000	+	.	gene_id "MSTRG.181393"; transcript_id "MSTRG.181393.112"; exon_number "22";
chr7	StringTie	exon	149812266	149812436	1000	+	.	gene_id "MSTRG.181393"; transcript_id "MSTRG.181393.112"; exon_number "23";
chr7	StringTie	exon	149812561	149812640	1000	+	.	gene_id "MSTRG.181393"; transcript_id "MSTRG.181393.112"; exon_number "24";
chr7	StringTie	exon	149813630	149813799	1000	+	.	gene_id "MSTRG.181393"; transcript_id "MSTRG.181393.112"; exon_number "25";
chr7	StringTie	exon	149813926	149814380	1000	+	.	gene_id "MSTRG.181393"; transcript_id "MSTRG.181393.112"; exon_number "26";
chr7	StringTie	exon	149814472	149814663	1000	+	.	gene_id "MSTRG.181393"; transcript_id "MSTRG.181393.112"; exon_number "27";
chr7	StringTie	exon	149814774	149814944	1000	+	.	gene_id "MSTRG.181393"; transcript_id "MSTRG.181393.112"; exon_number "28";
chr7	StringTie	exon	149815175	149815375	1000	+	.	gene_id "MSTRG.181393"; transcript_id "MSTRG.181393.112"; exon_number "29";
chr7	StringTie	exon	149815689	149815785	1000	+	.	gene_id "MSTRG.181393"; transcript_id "MSTRG.181393.112"; exon_number "30";
chr7	StringTie	exon	149815890	149816538	1000	+	.	gene_id "MSTRG.181393"; transcript_id "MSTRG.181393.112"; exon_number "31";
chr7	StringTie	exon	149816616	149817748	1000	+	.	gene_id "MSTRG.181393"; transcript_id "MSTRG.181393.112"; exon_number "32";
chr7	StringTie	exon	149817901	149818124	1000	+	.	gene_id "MSTRG.181393"; transcript_id "MSTRG.181393.112"; exon_number "33";
chr7	StringTie	exon	149818456	149818497	1000	+	.	gene_id "MSTRG.181393"; transcript_id "MSTRG.181393.112"; exon_number "34";
chr7	StringTie	exon	149818652	149818807	1000	+	.	gene_id "MSTRG.181393"; transcript_id "MSTRG.181393.112"; exon_number "35";
chr7	StringTie	exon	149819306	149819515	1000	+	.	gene_id "MSTRG.181393"; transcript_id "MSTRG.181393.112"; exon_number "36";
chr7	StringTie	exon	149819717	149819884	1000	+	.	gene_id "MSTRG.181393"; transcript_id "MSTRG.181393.112"; exon_number "37";
chr7	StringTie	exon	149820650	149820781	1000	+	.	gene_id "MSTRG.181393"; transcript_id "MSTRG.181393.112"; exon_number "38";
chr7	StringTie	exon	149820876	149821122	1000	+	.	gene_id "MSTRG.181393"; transcript_id "MSTRG.181393.112"; exon_number "39";
chr7	StringTie	exon	149821397	149821549	1000	+	.	gene_id "MSTRG.181393"; transcript_id "MSTRG.181393.112"; exon_number "40";
chr7	StringTie	exon	149821625	149822197	1000	+	.	gene_id "MSTRG.181393"; transcript_id "MSTRG.181393.112"; exon_number "41";
chr7	StringTie	exon	149822512	149822679	1000	+	.	gene_id "MSTRG.181393"; transcript_id "MSTRG.181393.112"; exon_number "42";
chr7	StringTie	exon	149823352	149823482	1000	+	.	gene_id "MSTRG.181393"; transcript_id "MSTRG.181393.112"; exon_number "43";
chr7	StringTie	exon	149823724	149823848	1000	+	.	gene_id "MSTRG.181393"; transcript_id "MSTRG.181393.112"; exon_number "44";
chr7	StringTie	exon	149824086	149824132	1000	+	.	gene_id "MSTRG.181393"; transcript_id "MSTRG.181393.112"; exon_number "45";
chr7	StringTie	exon	149824394	149824672	1000	+	.	gene_id "MSTRG.181393"; transcript_id "MSTRG.181393.112"; exon_number "46";
chr7	StringTie	exon	149824965	149825124	1000	+	.	gene_id "MSTRG.181393"; transcript_id "MSTRG.181393.112"; exon_number "47";
chr7	StringTie	exon	149825275	149825391	1000	+	.	gene_id "MSTRG.181393"; transcript_id "MSTRG.181393.112"; exon_number "48";
chr7	StringTie	exon	149825800	149825938	1000	+	.	gene_id "MSTRG.181393"; transcript_id "MSTRG.181393.112"; exon_number "49";
chr7	StringTie	exon	149826075	149826277	1000	+	.	gene_id "MSTRG.181393"; transcript_id "MSTRG.181393.112"; exon_number "50";
chr7	StringTie	exon	149826450	149826577	1000	+	.	gene_id "MSTRG.181393"; transcript_id "MSTRG.181393.112"; exon_number "51";
chr7	StringTie	exon	149826679	149826821	1000	+	.	gene_id "MSTRG.181393"; transcript_id "MSTRG.181393.112"; exon_number "52";
chr7	StringTie	exon	149826913	149826959	1000	+	.	gene_id "MSTRG.181393"; transcript_id "MSTRG.181393.112"; exon_number "53";
chr7	StringTie	exon	149827769	149827985	1000	+	.	gene_id "MSTRG.181393"; transcript_id "MSTRG.181393.112"; exon_number "54";
chr7	StringTie	exon	149828638	149828733	1000	+	.	gene_id "MSTRG.181393"; transcript_id "MSTRG.181393.112"; exon_number "55";
chr7	StringTie	exon	149828936	149828996	1000	+	.	gene_id "MSTRG.181393"; transcript_id "MSTRG.181393.112"; exon_number "56";
chr7	StringTie	exon	149831135	149831265	1000	+	.	gene_id "MSTRG.181393"; transcript_id "MSTRG.181393.112"; exon_number "57";
chr7	StringTie	exon	149832768	149832918	1000	+	.	gene_id "MSTRG.181393"; transcript_id "MSTRG.181393.112"; exon_number "58";
chr7	StringTie	exon	149833807	149833982	1000	+	.	gene_id "MSTRG.181393"; transcript_id "MSTRG.181393.112"; exon_number "59";
chr7	StringTie	transcript	149795549	149833976	1000	+	.	gene_id "MSTRG.181393"; transcript_id "MSTRG.181393.113";
chr7	StringTie	exon	149795549	149795666	1000	+	.	gene_id "MSTRG.181393"; transcript_id "MSTRG.181393.113"; exon_number "1";
chr7	StringTie	exon	149796371	149796515	1000	+	.	gene_id "MSTRG.181393"; transcript_id "MSTRG.181393.113"; exon_number "2";
chr7	StringTie	exon	149796596	149796746	1000	+	.	gene_id "MSTRG.181393"; transcript_id "MSTRG.181393.113"; exon_number "3";
chr7	StringTie	exon	149797272	149797344	1000	+	.	gene_id "MSTRG.181393"; transcript_id "MSTRG.181393.113"; exon_number "4";
chr7	StringTie	exon	149798068	149798125	1000	+	.	gene_id "MSTRG.181393"; transcript_id "MSTRG.181393.113"; exon_number "5";
chr7	StringTie	exon	149799834	149800004	1000	+	.	gene_id "MSTRG.181393"; transcript_id "MSTRG.181393.113"; exon_number "6";
chr7	StringTie	exon	149800287	149800430	1000	+	.	gene_id "MSTRG.181393"; transcript_id "MSTRG.181393.113"; exon_number "7";
chr7	StringTie	exon	149801785	149801955	1000	+	.	gene_id "MSTRG.181393"; transcript_id "MSTRG.181393.113"; exon_number "8";
chr7	StringTie	exon	149802040	149802204	1000	+	.	gene_id "MSTRG.181393"; transcript_id "MSTRG.181393.113"; exon_number "9";
chr7	StringTie	exon	149802947	149803126	1000	+	.	gene_id "MSTRG.181393"; transcript_id "MSTRG.181393.113"; exon_number "10";
chr7	StringTie	exon	149803227	149803349	1000	+	.	gene_id "MSTRG.181393"; transcript_id "MSTRG.181393.113"; exon_number "11";
chr7	StringTie	exon	149803475	149803604	1000	+	.	gene_id "MSTRG.181393"; transcript_id "MSTRG.181393.113"; exon_number "12";
chr7	StringTie	exon	149803996	149804087	1000	+	.	gene_id "MSTRG.181393"; transcript_id "MSTRG.181393.113"; exon_number "13";
chr7	StringTie	exon	149805411	149805584	1000	+	.	gene_id "MSTRG.181393"; transcript_id "MSTRG.181393.113"; exon_number "14";
chr7	StringTie	exon	149805894	149806058	1000	+	.	gene_id "MSTRG.181393"; transcript_id "MSTRG.181393.113"; exon_number "15";
chr7	StringTie	exon	149806735	149806991	1000	+	.	gene_id "MSTRG.181393"; transcript_id "MSTRG.181393.113"; exon_number "16";
chr7	StringTie	exon	149808258	149808304	1000	+	.	gene_id "MSTRG.181393"; transcript_id "MSTRG.181393.113"; exon_number "17";
chr7	StringTie	exon	149808484	149808654	1000	+	.	gene_id "MSTRG.181393"; transcript_id "MSTRG.181393.113"; exon_number "18";
chr7	StringTie	exon	149809042	149809534	1000	+	.	gene_id "MSTRG.181393"; transcript_id "MSTRG.181393.113"; exon_number "19";
chr7	StringTie	exon	149810698	149810745	1000	+	.	gene_id "MSTRG.181393"; transcript_id "MSTRG.181393.113"; exon_number "20";
chr7	StringTie	exon	149810915	149811009	1000	+	.	gene_id "MSTRG.181393"; transcript_id "MSTRG.181393.113"; exon_number "21";
chr7	StringTie	exon	149811665	149811717	1000	+	.	gene_id "MSTRG.181393"; transcript_id "MSTRG.181393.113"; exon_number "22";
chr7	StringTie	exon	149812266	149812436	1000	+	.	gene_id "MSTRG.181393"; transcript_id "MSTRG.181393.113"; exon_number "23";
chr7	StringTie	exon	149812561	149812640	1000	+	.	gene_id "MSTRG.181393"; transcript_id "MSTRG.181393.113"; exon_number "24";
chr7	StringTie	exon	149813630	149813799	1000	+	.	gene_id "MSTRG.181393"; transcript_id "MSTRG.181393.113"; exon_number "25";
chr7	StringTie	exon	149814334	149814380	1000	+	.	gene_id "MSTRG.181393"; transcript_id "MSTRG.181393.113"; exon_number "26";
chr7	StringTie	exon	149814472	149814663	1000	+	.	gene_id "MSTRG.181393"; transcript_id "MSTRG.181393.113"; exon_number "27";
chr7	StringTie	exon	149814774	149814944	1000	+	.	gene_id "MSTRG.181393"; transcript_id "MSTRG.181393.113"; exon_number "28";
chr7	StringTie	exon	149815175	149815375	1000	+	.	gene_id "MSTRG.181393"; transcript_id "MSTRG.181393.113"; exon_number "29";
chr7	StringTie	exon	149815689	149815785	1000	+	.	gene_id "MSTRG.181393"; transcript_id "MSTRG.181393.113"; exon_number "30";
chr7	StringTie	exon	149815890	149816089	1000	+	.	gene_id "MSTRG.181393"; transcript_id "MSTRG.181393.113"; exon_number "31";
chr7	StringTie	exon	149816616	149816791	1000	+	.	gene_id "MSTRG.181393"; transcript_id "MSTRG.181393.113"; exon_number "32";
chr7	StringTie	exon	149817618	149817748	1000	+	.	gene_id "MSTRG.181393"; transcript_id "MSTRG.181393.113"; exon_number "33";
chr7	StringTie	exon	149817901	149818124	1000	+	.	gene_id "MSTRG.181393"; transcript_id "MSTRG.181393.113"; exon_number "34";
chr7	StringTie	exon	149818456	149818497	1000	+	.	gene_id "MSTRG.181393"; transcript_id "MSTRG.181393.113"; exon_number "35";
chr7	StringTie	exon	149818652	149818807	1000	+	.	gene_id "MSTRG.181393"; transcript_id "MSTRG.181393.113"; exon_number "36";
chr7	StringTie	exon	149819306	149819515	1000	+	.	gene_id "MSTRG.181393"; transcript_id "MSTRG.181393.113"; exon_number "37";
chr7	StringTie	exon	149819717	149819884	1000	+	.	gene_id "MSTRG.181393"; transcript_id "MSTRG.181393.113"; exon_number "38";
chr7	StringTie	exon	149820650	149820781	1000	+	.	gene_id "MSTRG.181393"; transcript_id "MSTRG.181393.113"; exon_number "39";
chr7	StringTie	exon	149820876	149821122	1000	+	.	gene_id "MSTRG.181393"; transcript_id "MSTRG.181393.113"; exon_number "40";
chr7	StringTie	exon	149821397	149821549	1000	+	.	gene_id "MSTRG.181393"; transcript_id "MSTRG.181393.113"; exon_number "41";
chr7	StringTie	exon	149821625	149821671	1000	+	.	gene_id "MSTRG.181393"; transcript_id "MSTRG.181393.113"; exon_number "42";
chr7	StringTie	exon	149821862	149822197	1000	+	.	gene_id "MSTRG.181393"; transcript_id "MSTRG.181393.113"; exon_number "43";
chr7	StringTie	exon	149823352	149823482	1000	+	.	gene_id "MSTRG.181393"; transcript_id "MSTRG.181393.113"; exon_number "44";
chr7	StringTie	exon	149823724	149823848	1000	+	.	gene_id "MSTRG.181393"; transcript_id "MSTRG.181393.113"; exon_number "45";
chr7	StringTie	exon	149824086	149824132	1000	+	.	gene_id "MSTRG.181393"; transcript_id "MSTRG.181393.113"; exon_number "46";
chr7	StringTie	exon	149824394	149824672	1000	+	.	gene_id "MSTRG.181393"; transcript_id "MSTRG.181393.113"; exon_number "47";
chr7	StringTie	exon	149824965	149825124	1000	+	.	gene_id "MSTRG.181393"; transcript_id "MSTRG.181393.113"; exon_number "48";
chr7	StringTie	exon	149825275	149825391	1000	+	.	gene_id "MSTRG.181393"; transcript_id "MSTRG.181393.113"; exon_number "49";
chr7	StringTie	exon	149825800	149825938	1000	+	.	gene_id "MSTRG.181393"; transcript_id "MSTRG.181393.113"; exon_number "50";
chr7	StringTie	exon	149826075	149826277	1000	+	.	gene_id "MSTRG.181393"; transcript_id "MSTRG.181393.113"; exon_number "51";
chr7	StringTie	exon	149826450	149826577	1000	+	.	gene_id "MSTRG.181393"; transcript_id "MSTRG.181393.113"; exon_number "52";
chr7	StringTie	exon	149826679	149826821	1000	+	.	gene_id "MSTRG.181393"; transcript_id "MSTRG.181393.113"; exon_number "53";
chr7	StringTie	exon	149826913	149826959	1000	+	.	gene_id "MSTRG.181393"; transcript_id "MSTRG.181393.113"; exon_number "54";
chr7	StringTie	exon	149827769	149827985	1000	+	.	gene_id "MSTRG.181393"; transcript_id "MSTRG.181393.113"; exon_number "55";
chr7	StringTie	exon	149828638	149828733	1000	+	.	gene_id "MSTRG.181393"; transcript_id "MSTRG.181393.113"; exon_number "56";
chr7	StringTie	exon	149828936	149828996	1000	+	.	gene_id "MSTRG.181393"; transcript_id "MSTRG.181393.113"; exon_number "57";
chr7	StringTie	exon	149831135	149831265	1000	+	.	gene_id "MSTRG.181393"; transcript_id "MSTRG.181393.113"; exon_number "58";
chr7	StringTie	exon	149832768	149832918	1000	+	.	gene_id "MSTRG.181393"; transcript_id "MSTRG.181393.113"; exon_number "59";
chr7	StringTie	exon	149833807	149833976	1000	+	.	gene_id "MSTRG.181393"; transcript_id "MSTRG.181393.113"; exon_number "60";
chr7	StringTie	transcript	149795557	149833982	1000	+	.	gene_id "MSTRG.181393"; transcript_id "MSTRG.181393.114";
chr7	StringTie	exon	149795557	149796515	1000	+	.	gene_id "MSTRG.181393"; transcript_id "MSTRG.181393.114"; exon_number "1";
chr7	StringTie	exon	149796596	149796746	1000	+	.	gene_id "MSTRG.181393"; transcript_id "MSTRG.181393.114"; exon_number "2";
chr7	StringTie	exon	149797272	149797344	1000	+	.	gene_id "MSTRG.181393"; transcript_id "MSTRG.181393.114"; exon_number "3";
chr7	StringTie	exon	149798068	149798125	1000	+	.	gene_id "MSTRG.181393"; transcript_id "MSTRG.181393.114"; exon_number "4";
chr7	StringTie	exon	149799834	149800004	1000	+	.	gene_id "MSTRG.181393"; transcript_id "MSTRG.181393.114"; exon_number "5";
chr7	StringTie	exon	149800287	149800430	1000	+	.	gene_id "MSTRG.181393"; transcript_id "MSTRG.181393.114"; exon_number "6";
chr7	StringTie	exon	149801785	149801955	1000	+	.	gene_id "MSTRG.181393"; transcript_id "MSTRG.181393.114"; exon_number "7";
chr7	StringTie	exon	149802040	149802204	1000	+	.	gene_id "MSTRG.181393"; transcript_id "MSTRG.181393.114"; exon_number "8";
chr7	StringTie	exon	149802947	149803126	1000	+	.	gene_id "MSTRG.181393"; transcript_id "MSTRG.181393.114"; exon_number "9";
chr7	StringTie	exon	149803227	149803349	1000	+	.	gene_id "MSTRG.181393"; transcript_id "MSTRG.181393.114"; exon_number "10";
chr7	StringTie	exon	149803475	149803604	1000	+	.	gene_id "MSTRG.181393"; transcript_id "MSTRG.181393.114"; exon_number "11";
chr7	StringTie	exon	149803688	149803813	1000	+	.	gene_id "MSTRG.181393"; transcript_id "MSTRG.181393.114"; exon_number "12";
chr7	StringTie	exon	149803996	149804087	1000	+	.	gene_id "MSTRG.181393"; transcript_id "MSTRG.181393.114"; exon_number "13";
chr7	StringTie	exon	149805411	149805584	1000	+	.	gene_id "MSTRG.181393"; transcript_id "MSTRG.181393.114"; exon_number "14";
chr7	StringTie	exon	149805894	149806058	1000	+	.	gene_id "MSTRG.181393"; transcript_id "MSTRG.181393.114"; exon_number "15";
chr7	StringTie	exon	149806735	149806991	1000	+	.	gene_id "MSTRG.181393"; transcript_id "MSTRG.181393.114"; exon_number "16";
chr7	StringTie	exon	149808258	149808271	1000	+	.	gene_id "MSTRG.181393"; transcript_id "MSTRG.181393.114"; exon_number "17";
chr7	StringTie	exon	149808484	149809172	1000	+	.	gene_id "MSTRG.181393"; transcript_id "MSTRG.181393.114"; exon_number "18";
chr7	StringTie	exon	149809389	149809534	1000	+	.	gene_id "MSTRG.181393"; transcript_id "MSTRG.181393.114"; exon_number "19";
chr7	StringTie	exon	149810698	149811009	1000	+	.	gene_id "MSTRG.181393"; transcript_id "MSTRG.181393.114"; exon_number "20";
chr7	StringTie	exon	149811665	149811717	1000	+	.	gene_id "MSTRG.181393"; transcript_id "MSTRG.181393.114"; exon_number "21";
chr7	StringTie	exon	149812266	149812436	1000	+	.	gene_id "MSTRG.181393"; transcript_id "MSTRG.181393.114"; exon_number "22";
chr7	StringTie	exon	149812561	149812640	1000	+	.	gene_id "MSTRG.181393"; transcript_id "MSTRG.181393.114"; exon_number "23";
chr7	StringTie	exon	149813630	149814380	1000	+	.	gene_id "MSTRG.181393"; transcript_id "MSTRG.181393.114"; exon_number "24";
chr7	StringTie	exon	149814472	149814663	1000	+	.	gene_id "MSTRG.181393"; transcript_id "MSTRG.181393.114"; exon_number "25";
chr7	StringTie	exon	149814774	149814944	1000	+	.	gene_id "MSTRG.181393"; transcript_id "MSTRG.181393.114"; exon_number "26";
chr7	StringTie	exon	149815175	149815375	1000	+	.	gene_id "MSTRG.181393"; transcript_id "MSTRG.181393.114"; exon_number "27";
chr7	StringTie	exon	149815689	149815785	1000	+	.	gene_id "MSTRG.181393"; transcript_id "MSTRG.181393.114"; exon_number "28";
chr7	StringTie	exon	149815890	149817748	1000	+	.	gene_id "MSTRG.181393"; transcript_id "MSTRG.181393.114"; exon_number "29";
chr7	StringTie	exon	149817901	149818124	1000	+	.	gene_id "MSTRG.181393"; transcript_id "MSTRG.181393.114"; exon_number "30";
chr7	StringTie	exon	149818456	149818497	1000	+	.	gene_id "MSTRG.181393"; transcript_id "MSTRG.181393.114"; exon_number "31";
chr7	StringTie	exon	149818652	149818807	1000	+	.	gene_id "MSTRG.181393"; transcript_id "MSTRG.181393.114"; exon_number "32";
chr7	StringTie	exon	149819306	149819515	1000	+	.	gene_id "MSTRG.181393"; transcript_id "MSTRG.181393.114"; exon_number "33";
chr7	StringTie	exon	149819717	149819884	1000	+	.	gene_id "MSTRG.181393"; transcript_id "MSTRG.181393.114"; exon_number "34";
chr7	StringTie	exon	149820650	149820781	1000	+	.	gene_id "MSTRG.181393"; transcript_id "MSTRG.181393.114"; exon_number "35";
chr7	StringTie	exon	149821397	149821549	1000	+	.	gene_id "MSTRG.181393"; transcript_id "MSTRG.181393.114"; exon_number "36";
chr7	StringTie	exon	149821625	149821671	1000	+	.	gene_id "MSTRG.181393"; transcript_id "MSTRG.181393.114"; exon_number "37";
chr7	StringTie	exon	149821862	149822197	1000	+	.	gene_id "MSTRG.181393"; transcript_id "MSTRG.181393.114"; exon_number "38";
chr7	StringTie	exon	149823352	149823482	1000	+	.	gene_id "MSTRG.181393"; transcript_id "MSTRG.181393.114"; exon_number "39";
chr7	StringTie	exon	149823724	149823848	1000	+	.	gene_id "MSTRG.181393"; transcript_id "MSTRG.181393.114"; exon_number "40";
chr7	StringTie	exon	149824086	149824132	1000	+	.	gene_id "MSTRG.181393"; transcript_id "MSTRG.181393.114"; exon_number "41";
chr7	StringTie	exon	149824394	149824672	1000	+	.	gene_id "MSTRG.181393"; transcript_id "MSTRG.181393.114"; exon_number "42";
chr7	StringTie	exon	149824965	149825124	1000	+	.	gene_id "MSTRG.181393"; transcript_id "MSTRG.181393.114"; exon_number "43";
chr7	StringTie	exon	149825275	149825391	1000	+	.	gene_id "MSTRG.181393"; transcript_id "MSTRG.181393.114"; exon_number "44";
chr7	StringTie	exon	149825800	149825938	1000	+	.	gene_id "MSTRG.181393"; transcript_id "MSTRG.181393.114"; exon_number "45";
chr7	StringTie	exon	149826075	149826277	1000	+	.	gene_id "MSTRG.181393"; transcript_id "MSTRG.181393.114"; exon_number "46";
chr7	StringTie	exon	149826450	149826577	1000	+	.	gene_id "MSTRG.181393"; transcript_id "MSTRG.181393.114"; exon_number "47";
chr7	StringTie	exon	149826679	149827985	1000	+	.	gene_id "MSTRG.181393"; transcript_id "MSTRG.181393.114"; exon_number "48";
chr7	StringTie	exon	149828638	149828733	1000	+	.	gene_id "MSTRG.181393"; transcript_id "MSTRG.181393.114"; exon_number "49";
chr7	StringTie	exon	149828936	149828996	1000	+	.	gene_id "MSTRG.181393"; transcript_id "MSTRG.181393.114"; exon_number "50";
chr7	StringTie	exon	149831135	149831265	1000	+	.	gene_id "MSTRG.181393"; transcript_id "MSTRG.181393.114"; exon_number "51";
chr7	StringTie	exon	149831552	149833982	1000	+	.	gene_id "MSTRG.181393"; transcript_id "MSTRG.181393.114"; exon_number "52";
chr7	StringTie	transcript	149796597	149833982	1000	+	.	gene_id "MSTRG.181393"; transcript_id "MSTRG.181393.115";
chr7	StringTie	exon	149796597	149796746	1000	+	.	gene_id "MSTRG.181393"; transcript_id "MSTRG.181393.115"; exon_number "1";
chr7	StringTie	exon	149797272	149797344	1000	+	.	gene_id "MSTRG.181393"; transcript_id "MSTRG.181393.115"; exon_number "2";
chr7	StringTie	exon	149798068	149798125	1000	+	.	gene_id "MSTRG.181393"; transcript_id "MSTRG.181393.115"; exon_number "3";
chr7	StringTie	exon	149799834	149800004	1000	+	.	gene_id "MSTRG.181393"; transcript_id "MSTRG.181393.115"; exon_number "4";
chr7	StringTie	exon	149800287	149800430	1000	+	.	gene_id "MSTRG.181393"; transcript_id "MSTRG.181393.115"; exon_number "5";
chr7	StringTie	exon	149801785	149801955	1000	+	.	gene_id "MSTRG.181393"; transcript_id "MSTRG.181393.115"; exon_number "6";
chr7	StringTie	exon	149802040	149802204	1000	+	.	gene_id "MSTRG.181393"; transcript_id "MSTRG.181393.115"; exon_number "7";
chr7	StringTie	exon	149802947	149803126	1000	+	.	gene_id "MSTRG.181393"; transcript_id "MSTRG.181393.115"; exon_number "8";
chr7	StringTie	exon	149803227	149803349	1000	+	.	gene_id "MSTRG.181393"; transcript_id "MSTRG.181393.115"; exon_number "9";
chr7	StringTie	exon	149803475	149803604	1000	+	.	gene_id "MSTRG.181393"; transcript_id "MSTRG.181393.115"; exon_number "10";
chr7	StringTie	exon	149803996	149804087	1000	+	.	gene_id "MSTRG.181393"; transcript_id "MSTRG.181393.115"; exon_number "11";
chr7	StringTie	exon	149805411	149805584	1000	+	.	gene_id "MSTRG.181393"; transcript_id "MSTRG.181393.115"; exon_number "12";
chr7	StringTie	exon	149805894	149806058	1000	+	.	gene_id "MSTRG.181393"; transcript_id "MSTRG.181393.115"; exon_number "13";
chr7	StringTie	exon	149806735	149806991	1000	+	.	gene_id "MSTRG.181393"; transcript_id "MSTRG.181393.115"; exon_number "14";
chr7	StringTie	exon	149808258	149808304	1000	+	.	gene_id "MSTRG.181393"; transcript_id "MSTRG.181393.115"; exon_number "15";
chr7	StringTie	exon	149808484	149808654	1000	+	.	gene_id "MSTRG.181393"; transcript_id "MSTRG.181393.115"; exon_number "16";
chr7	StringTie	exon	149809042	149809172	1000	+	.	gene_id "MSTRG.181393"; transcript_id "MSTRG.181393.115"; exon_number "17";
chr7	StringTie	exon	149809389	149809534	1000	+	.	gene_id "MSTRG.181393"; transcript_id "MSTRG.181393.115"; exon_number "18";
chr7	StringTie	exon	149810698	149811009	1000	+	.	gene_id "MSTRG.181393"; transcript_id "MSTRG.181393.115"; exon_number "19";
chr7	StringTie	exon	149811665	149811717	1000	+	.	gene_id "MSTRG.181393"; transcript_id "MSTRG.181393.115"; exon_number "20";
chr7	StringTie	exon	149812266	149812436	1000	+	.	gene_id "MSTRG.181393"; transcript_id "MSTRG.181393.115"; exon_number "21";
chr7	StringTie	exon	149812561	149812640	1000	+	.	gene_id "MSTRG.181393"; transcript_id "MSTRG.181393.115"; exon_number "22";
chr7	StringTie	exon	149813630	149813799	1000	+	.	gene_id "MSTRG.181393"; transcript_id "MSTRG.181393.115"; exon_number "23";
chr7	StringTie	exon	149814334	149814380	1000	+	.	gene_id "MSTRG.181393"; transcript_id "MSTRG.181393.115"; exon_number "24";
chr7	StringTie	exon	149814472	149814663	1000	+	.	gene_id "MSTRG.181393"; transcript_id "MSTRG.181393.115"; exon_number "25";
chr7	StringTie	exon	149814774	149814944	1000	+	.	gene_id "MSTRG.181393"; transcript_id "MSTRG.181393.115"; exon_number "26";
chr7	StringTie	exon	149815175	149815375	1000	+	.	gene_id "MSTRG.181393"; transcript_id "MSTRG.181393.115"; exon_number "27";
chr7	StringTie	exon	149815689	149815785	1000	+	.	gene_id "MSTRG.181393"; transcript_id "MSTRG.181393.115"; exon_number "28";
chr7	StringTie	exon	149815890	149816089	1000	+	.	gene_id "MSTRG.181393"; transcript_id "MSTRG.181393.115"; exon_number "29";
chr7	StringTie	exon	149816616	149816791	1000	+	.	gene_id "MSTRG.181393"; transcript_id "MSTRG.181393.115"; exon_number "30";
chr7	StringTie	exon	149817618	149817748	1000	+	.	gene_id "MSTRG.181393"; transcript_id "MSTRG.181393.115"; exon_number "31";
chr7	StringTie	exon	149817901	149818124	1000	+	.	gene_id "MSTRG.181393"; transcript_id "MSTRG.181393.115"; exon_number "32";
chr7	StringTie	exon	149818456	149818497	1000	+	.	gene_id "MSTRG.181393"; transcript_id "MSTRG.181393.115"; exon_number "33";
chr7	StringTie	exon	149818652	149818807	1000	+	.	gene_id "MSTRG.181393"; transcript_id "MSTRG.181393.115"; exon_number "34";
chr7	StringTie	exon	149819306	149819515	1000	+	.	gene_id "MSTRG.181393"; transcript_id "MSTRG.181393.115"; exon_number "35";
chr7	StringTie	exon	149819717	149819884	1000	+	.	gene_id "MSTRG.181393"; transcript_id "MSTRG.181393.115"; exon_number "36";
chr7	StringTie	exon	149820650	149820781	1000	+	.	gene_id "MSTRG.181393"; transcript_id "MSTRG.181393.115"; exon_number "37";
chr7	StringTie	exon	149821397	149821549	1000	+	.	gene_id "MSTRG.181393"; transcript_id "MSTRG.181393.115"; exon_number "38";
chr7	StringTie	exon	149821625	149821671	1000	+	.	gene_id "MSTRG.181393"; transcript_id "MSTRG.181393.115"; exon_number "39";
chr7	StringTie	exon	149821862	149822197	1000	+	.	gene_id "MSTRG.181393"; transcript_id "MSTRG.181393.115"; exon_number "40";
chr7	StringTie	exon	149822512	149822679	1000	+	.	gene_id "MSTRG.181393"; transcript_id "MSTRG.181393.115"; exon_number "41";
chr7	StringTie	exon	149823352	149823482	1000	+	.	gene_id "MSTRG.181393"; transcript_id "MSTRG.181393.115"; exon_number "42";
chr7	StringTie	exon	149823724	149823848	1000	+	.	gene_id "MSTRG.181393"; transcript_id "MSTRG.181393.115"; exon_number "43";
chr7	StringTie	exon	149824086	149824132	1000	+	.	gene_id "MSTRG.181393"; transcript_id "MSTRG.181393.115"; exon_number "44";
chr7	StringTie	exon	149824394	149824672	1000	+	.	gene_id "MSTRG.181393"; transcript_id "MSTRG.181393.115"; exon_number "45";
chr7	StringTie	exon	149824965	149825124	1000	+	.	gene_id "MSTRG.181393"; transcript_id "MSTRG.181393.115"; exon_number "46";
chr7	StringTie	exon	149825275	149825391	1000	+	.	gene_id "MSTRG.181393"; transcript_id "MSTRG.181393.115"; exon_number "47";
chr7	StringTie	exon	149825800	149825938	1000	+	.	gene_id "MSTRG.181393"; transcript_id "MSTRG.181393.115"; exon_number "48";
chr7	StringTie	exon	149826075	149826277	1000	+	.	gene_id "MSTRG.181393"; transcript_id "MSTRG.181393.115"; exon_number "49";
chr7	StringTie	exon	149826450	149826577	1000	+	.	gene_id "MSTRG.181393"; transcript_id "MSTRG.181393.115"; exon_number "50";
chr7	StringTie	exon	149826679	149826821	1000	+	.	gene_id "MSTRG.181393"; transcript_id "MSTRG.181393.115"; exon_number "51";
chr7	StringTie	exon	149826913	149826959	1000	+	.	gene_id "MSTRG.181393"; transcript_id "MSTRG.181393.115"; exon_number "52";
chr7	StringTie	exon	149827769	149827985	1000	+	.	gene_id "MSTRG.181393"; transcript_id "MSTRG.181393.115"; exon_number "53";
chr7	StringTie	exon	149828638	149828733	1000	+	.	gene_id "MSTRG.181393"; transcript_id "MSTRG.181393.115"; exon_number "54";
chr7	StringTie	exon	149828936	149828996	1000	+	.	gene_id "MSTRG.181393"; transcript_id "MSTRG.181393.115"; exon_number "55";
chr7	StringTie	exon	149831135	149831265	1000	+	.	gene_id "MSTRG.181393"; transcript_id "MSTRG.181393.115"; exon_number "56";
chr7	StringTie	exon	149832768	149832918	1000	+	.	gene_id "MSTRG.181393"; transcript_id "MSTRG.181393.115"; exon_number "57";
chr7	StringTie	exon	149833807	149833982	1000	+	.	gene_id "MSTRG.181393"; transcript_id "MSTRG.181393.115"; exon_number "58";
chr7	StringTie	transcript	149796601	149834027	1000	+	.	gene_id "MSTRG.181393"; transcript_id "MSTRG.181393.116";
chr7	StringTie	exon	149796601	149796746	1000	+	.	gene_id "MSTRG.181393"; transcript_id "MSTRG.181393.116"; exon_number "1";
chr7	StringTie	exon	149797272	149797344	1000	+	.	gene_id "MSTRG.181393"; transcript_id "MSTRG.181393.116"; exon_number "2";
chr7	StringTie	exon	149798068	149798125	1000	+	.	gene_id "MSTRG.181393"; transcript_id "MSTRG.181393.116"; exon_number "3";
chr7	StringTie	exon	149799834	149800004	1000	+	.	gene_id "MSTRG.181393"; transcript_id "MSTRG.181393.116"; exon_number "4";
chr7	StringTie	exon	149800287	149800430	1000	+	.	gene_id "MSTRG.181393"; transcript_id "MSTRG.181393.116"; exon_number "5";
chr7	StringTie	exon	149801785	149801955	1000	+	.	gene_id "MSTRG.181393"; transcript_id "MSTRG.181393.116"; exon_number "6";
chr7	StringTie	exon	149802040	149802204	1000	+	.	gene_id "MSTRG.181393"; transcript_id "MSTRG.181393.116"; exon_number "7";
chr7	StringTie	exon	149802947	149803126	1000	+	.	gene_id "MSTRG.181393"; transcript_id "MSTRG.181393.116"; exon_number "8";
chr7	StringTie	exon	149803227	149803349	1000	+	.	gene_id "MSTRG.181393"; transcript_id "MSTRG.181393.116"; exon_number "9";
chr7	StringTie	exon	149803475	149803604	1000	+	.	gene_id "MSTRG.181393"; transcript_id "MSTRG.181393.116"; exon_number "10";
chr7	StringTie	exon	149803996	149804087	1000	+	.	gene_id "MSTRG.181393"; transcript_id "MSTRG.181393.116"; exon_number "11";
chr7	StringTie	exon	149805411	149805584	1000	+	.	gene_id "MSTRG.181393"; transcript_id "MSTRG.181393.116"; exon_number "12";
chr7	StringTie	exon	149805894	149806058	1000	+	.	gene_id "MSTRG.181393"; transcript_id "MSTRG.181393.116"; exon_number "13";
chr7	StringTie	exon	149806735	149806991	1000	+	.	gene_id "MSTRG.181393"; transcript_id "MSTRG.181393.116"; exon_number "14";
chr7	StringTie	exon	149808258	149808271	1000	+	.	gene_id "MSTRG.181393"; transcript_id "MSTRG.181393.116"; exon_number "15";
chr7	StringTie	exon	149808484	149808654	1000	+	.	gene_id "MSTRG.181393"; transcript_id "MSTRG.181393.116"; exon_number "16";
chr7	StringTie	exon	149809042	149809172	1000	+	.	gene_id "MSTRG.181393"; transcript_id "MSTRG.181393.116"; exon_number "17";
chr7	StringTie	exon	149809389	149809534	1000	+	.	gene_id "MSTRG.181393"; transcript_id "MSTRG.181393.116"; exon_number "18";
chr7	StringTie	exon	149810915	149811009	1000	+	.	gene_id "MSTRG.181393"; transcript_id "MSTRG.181393.116"; exon_number "19";
chr7	StringTie	exon	149811665	149811717	1000	+	.	gene_id "MSTRG.181393"; transcript_id "MSTRG.181393.116"; exon_number "20";
chr7	StringTie	exon	149812266	149812436	1000	+	.	gene_id "MSTRG.181393"; transcript_id "MSTRG.181393.116"; exon_number "21";
chr7	StringTie	exon	149812561	149812640	1000	+	.	gene_id "MSTRG.181393"; transcript_id "MSTRG.181393.116"; exon_number "22";
chr7	StringTie	exon	149813630	149813799	1000	+	.	gene_id "MSTRG.181393"; transcript_id "MSTRG.181393.116"; exon_number "23";
chr7	StringTie	exon	149814334	149814380	1000	+	.	gene_id "MSTRG.181393"; transcript_id "MSTRG.181393.116"; exon_number "24";
chr7	StringTie	exon	149814472	149814663	1000	+	.	gene_id "MSTRG.181393"; transcript_id "MSTRG.181393.116"; exon_number "25";
chr7	StringTie	exon	149814774	149814944	1000	+	.	gene_id "MSTRG.181393"; transcript_id "MSTRG.181393.116"; exon_number "26";
chr7	StringTie	exon	149815175	149815375	1000	+	.	gene_id "MSTRG.181393"; transcript_id "MSTRG.181393.116"; exon_number "27";
chr7	StringTie	exon	149815689	149815785	1000	+	.	gene_id "MSTRG.181393"; transcript_id "MSTRG.181393.116"; exon_number "28";
chr7	StringTie	exon	149815890	149816089	1000	+	.	gene_id "MSTRG.181393"; transcript_id "MSTRG.181393.116"; exon_number "29";
chr7	StringTie	exon	149817618	149817748	1000	+	.	gene_id "MSTRG.181393"; transcript_id "MSTRG.181393.116"; exon_number "30";
chr7	StringTie	exon	149817901	149818124	1000	+	.	gene_id "MSTRG.181393"; transcript_id "MSTRG.181393.116"; exon_number "31";
chr7	StringTie	exon	149818456	149818497	1000	+	.	gene_id "MSTRG.181393"; transcript_id "MSTRG.181393.116"; exon_number "32";
chr7	StringTie	exon	149818652	149818807	1000	+	.	gene_id "MSTRG.181393"; transcript_id "MSTRG.181393.116"; exon_number "33";
chr7	StringTie	exon	149819306	149819515	1000	+	.	gene_id "MSTRG.181393"; transcript_id "MSTRG.181393.116"; exon_number "34";
chr7	StringTie	exon	149819717	149819884	1000	+	.	gene_id "MSTRG.181393"; transcript_id "MSTRG.181393.116"; exon_number "35";
chr7	StringTie	exon	149820650	149820781	1000	+	.	gene_id "MSTRG.181393"; transcript_id "MSTRG.181393.116"; exon_number "36";
chr7	StringTie	exon	149820876	149821122	1000	+	.	gene_id "MSTRG.181393"; transcript_id "MSTRG.181393.116"; exon_number "37";
chr7	StringTie	exon	149821397	149821549	1000	+	.	gene_id "MSTRG.181393"; transcript_id "MSTRG.181393.116"; exon_number "38";
chr7	StringTie	exon	149821625	149821671	1000	+	.	gene_id "MSTRG.181393"; transcript_id "MSTRG.181393.116"; exon_number "39";
chr7	StringTie	exon	149821862	149822197	1000	+	.	gene_id "MSTRG.181393"; transcript_id "MSTRG.181393.116"; exon_number "40";
chr7	StringTie	exon	149823352	149823482	1000	+	.	gene_id "MSTRG.181393"; transcript_id "MSTRG.181393.116"; exon_number "41";
chr7	StringTie	exon	149823724	149823848	1000	+	.	gene_id "MSTRG.181393"; transcript_id "MSTRG.181393.116"; exon_number "42";
chr7	StringTie	exon	149824086	149824132	1000	+	.	gene_id "MSTRG.181393"; transcript_id "MSTRG.181393.116"; exon_number "43";
chr7	StringTie	exon	149824394	149824672	1000	+	.	gene_id "MSTRG.181393"; transcript_id "MSTRG.181393.116"; exon_number "44";
chr7	StringTie	exon	149824965	149825124	1000	+	.	gene_id "MSTRG.181393"; transcript_id "MSTRG.181393.116"; exon_number "45";
chr7	StringTie	exon	149825275	149825391	1000	+	.	gene_id "MSTRG.181393"; transcript_id "MSTRG.181393.116"; exon_number "46";
chr7	StringTie	exon	149825800	149825938	1000	+	.	gene_id "MSTRG.181393"; transcript_id "MSTRG.181393.116"; exon_number "47";
chr7	StringTie	exon	149826075	149826277	1000	+	.	gene_id "MSTRG.181393"; transcript_id "MSTRG.181393.116"; exon_number "48";
chr7	StringTie	exon	149826450	149826577	1000	+	.	gene_id "MSTRG.181393"; transcript_id "MSTRG.181393.116"; exon_number "49";
chr7	StringTie	exon	149826679	149826821	1000	+	.	gene_id "MSTRG.181393"; transcript_id "MSTRG.181393.116"; exon_number "50";
chr7	StringTie	exon	149826913	149826959	1000	+	.	gene_id "MSTRG.181393"; transcript_id "MSTRG.181393.116"; exon_number "51";
chr7	StringTie	exon	149827769	149827985	1000	+	.	gene_id "MSTRG.181393"; transcript_id "MSTRG.181393.116"; exon_number "52";
chr7	StringTie	exon	149828638	149828733	1000	+	.	gene_id "MSTRG.181393"; transcript_id "MSTRG.181393.116"; exon_number "53";
chr7	StringTie	exon	149828936	149828996	1000	+	.	gene_id "MSTRG.181393"; transcript_id "MSTRG.181393.116"; exon_number "54";
chr7	StringTie	exon	149831135	149831265	1000	+	.	gene_id "MSTRG.181393"; transcript_id "MSTRG.181393.116"; exon_number "55";
chr7	StringTie	exon	149832768	149832918	1000	+	.	gene_id "MSTRG.181393"; transcript_id "MSTRG.181393.116"; exon_number "56";
chr7	StringTie	exon	149833807	149834027	1000	+	.	gene_id "MSTRG.181393"; transcript_id "MSTRG.181393.116"; exon_number "57";
chr7	StringTie	transcript	149796613	149833982	1000	+	.	gene_id "MSTRG.181393"; transcript_id "MSTRG.181393.117";
chr7	StringTie	exon	149796613	149796746	1000	+	.	gene_id "MSTRG.181393"; transcript_id "MSTRG.181393.117"; exon_number "1";
chr7	StringTie	exon	149797272	149797344	1000	+	.	gene_id "MSTRG.181393"; transcript_id "MSTRG.181393.117"; exon_number "2";
chr7	StringTie	exon	149798068	149798125	1000	+	.	gene_id "MSTRG.181393"; transcript_id "MSTRG.181393.117"; exon_number "3";
chr7	StringTie	exon	149799834	149800430	1000	+	.	gene_id "MSTRG.181393"; transcript_id "MSTRG.181393.117"; exon_number "4";
chr7	StringTie	exon	149801785	149801955	1000	+	.	gene_id "MSTRG.181393"; transcript_id "MSTRG.181393.117"; exon_number "5";
chr7	StringTie	exon	149802040	149802204	1000	+	.	gene_id "MSTRG.181393"; transcript_id "MSTRG.181393.117"; exon_number "6";
chr7	StringTie	exon	149802947	149803126	1000	+	.	gene_id "MSTRG.181393"; transcript_id "MSTRG.181393.117"; exon_number "7";
chr7	StringTie	exon	149803227	149803349	1000	+	.	gene_id "MSTRG.181393"; transcript_id "MSTRG.181393.117"; exon_number "8";
chr7	StringTie	exon	149803475	149803604	1000	+	.	gene_id "MSTRG.181393"; transcript_id "MSTRG.181393.117"; exon_number "9";
chr7	StringTie	exon	149803688	149803813	1000	+	.	gene_id "MSTRG.181393"; transcript_id "MSTRG.181393.117"; exon_number "10";
chr7	StringTie	exon	149803996	149804087	1000	+	.	gene_id "MSTRG.181393"; transcript_id "MSTRG.181393.117"; exon_number "11";
chr7	StringTie	exon	149805411	149805584	1000	+	.	gene_id "MSTRG.181393"; transcript_id "MSTRG.181393.117"; exon_number "12";
chr7	StringTie	exon	149805894	149806058	1000	+	.	gene_id "MSTRG.181393"; transcript_id "MSTRG.181393.117"; exon_number "13";
chr7	StringTie	exon	149806735	149806991	1000	+	.	gene_id "MSTRG.181393"; transcript_id "MSTRG.181393.117"; exon_number "14";
chr7	StringTie	exon	149808258	149808271	1000	+	.	gene_id "MSTRG.181393"; transcript_id "MSTRG.181393.117"; exon_number "15";
chr7	StringTie	exon	149808484	149808654	1000	+	.	gene_id "MSTRG.181393"; transcript_id "MSTRG.181393.117"; exon_number "16";
chr7	StringTie	exon	149809042	149809172	1000	+	.	gene_id "MSTRG.181393"; transcript_id "MSTRG.181393.117"; exon_number "17";
chr7	StringTie	exon	149809389	149809534	1000	+	.	gene_id "MSTRG.181393"; transcript_id "MSTRG.181393.117"; exon_number "18";
chr7	StringTie	exon	149810698	149811009	1000	+	.	gene_id "MSTRG.181393"; transcript_id "MSTRG.181393.117"; exon_number "19";
chr7	StringTie	exon	149811665	149811717	1000	+	.	gene_id "MSTRG.181393"; transcript_id "MSTRG.181393.117"; exon_number "20";
chr7	StringTie	exon	149812561	149812640	1000	+	.	gene_id "MSTRG.181393"; transcript_id "MSTRG.181393.117"; exon_number "21";
chr7	StringTie	exon	149813630	149813799	1000	+	.	gene_id "MSTRG.181393"; transcript_id "MSTRG.181393.117"; exon_number "22";
chr7	StringTie	exon	149814334	149814380	1000	+	.	gene_id "MSTRG.181393"; transcript_id "MSTRG.181393.117"; exon_number "23";
chr7	StringTie	exon	149814472	149814663	1000	+	.	gene_id "MSTRG.181393"; transcript_id "MSTRG.181393.117"; exon_number "24";
chr7	StringTie	exon	149814774	149814944	1000	+	.	gene_id "MSTRG.181393"; transcript_id "MSTRG.181393.117"; exon_number "25";
chr7	StringTie	exon	149815175	149815375	1000	+	.	gene_id "MSTRG.181393"; transcript_id "MSTRG.181393.117"; exon_number "26";
chr7	StringTie	exon	149815689	149815785	1000	+	.	gene_id "MSTRG.181393"; transcript_id "MSTRG.181393.117"; exon_number "27";
chr7	StringTie	exon	149815890	149816089	1000	+	.	gene_id "MSTRG.181393"; transcript_id "MSTRG.181393.117"; exon_number "28";
chr7	StringTie	exon	149817618	149817748	1000	+	.	gene_id "MSTRG.181393"; transcript_id "MSTRG.181393.117"; exon_number "29";
chr7	StringTie	exon	149817901	149818124	1000	+	.	gene_id "MSTRG.181393"; transcript_id "MSTRG.181393.117"; exon_number "30";
chr7	StringTie	exon	149818456	149818497	1000	+	.	gene_id "MSTRG.181393"; transcript_id "MSTRG.181393.117"; exon_number "31";
chr7	StringTie	exon	149818652	149818807	1000	+	.	gene_id "MSTRG.181393"; transcript_id "MSTRG.181393.117"; exon_number "32";
chr7	StringTie	exon	149819306	149819515	1000	+	.	gene_id "MSTRG.181393"; transcript_id "MSTRG.181393.117"; exon_number "33";
chr7	StringTie	exon	149819717	149819884	1000	+	.	gene_id "MSTRG.181393"; transcript_id "MSTRG.181393.117"; exon_number "34";
chr7	StringTie	exon	149820650	149820781	1000	+	.	gene_id "MSTRG.181393"; transcript_id "MSTRG.181393.117"; exon_number "35";
chr7	StringTie	exon	149820876	149821122	1000	+	.	gene_id "MSTRG.181393"; transcript_id "MSTRG.181393.117"; exon_number "36";
chr7	StringTie	exon	149821397	149821549	1000	+	.	gene_id "MSTRG.181393"; transcript_id "MSTRG.181393.117"; exon_number "37";
chr7	StringTie	exon	149821625	149822197	1000	+	.	gene_id "MSTRG.181393"; transcript_id "MSTRG.181393.117"; exon_number "38";
chr7	StringTie	exon	149822512	149822679	1000	+	.	gene_id "MSTRG.181393"; transcript_id "MSTRG.181393.117"; exon_number "39";
chr7	StringTie	exon	149823352	149823482	1000	+	.	gene_id "MSTRG.181393"; transcript_id "MSTRG.181393.117"; exon_number "40";
chr7	StringTie	exon	149823724	149823848	1000	+	.	gene_id "MSTRG.181393"; transcript_id "MSTRG.181393.117"; exon_number "41";
chr7	StringTie	exon	149824086	149824132	1000	+	.	gene_id "MSTRG.181393"; transcript_id "MSTRG.181393.117"; exon_number "42";
chr7	StringTie	exon	149824394	149824672	1000	+	.	gene_id "MSTRG.181393"; transcript_id "MSTRG.181393.117"; exon_number "43";
chr7	StringTie	exon	149824965	149825124	1000	+	.	gene_id "MSTRG.181393"; transcript_id "MSTRG.181393.117"; exon_number "44";
chr7	StringTie	exon	149825275	149825391	1000	+	.	gene_id "MSTRG.181393"; transcript_id "MSTRG.181393.117"; exon_number "45";
chr7	StringTie	exon	149825800	149825938	1000	+	.	gene_id "MSTRG.181393"; transcript_id "MSTRG.181393.117"; exon_number "46";
chr7	StringTie	exon	149826075	149826277	1000	+	.	gene_id "MSTRG.181393"; transcript_id "MSTRG.181393.117"; exon_number "47";
chr7	StringTie	exon	149826450	149826577	1000	+	.	gene_id "MSTRG.181393"; transcript_id "MSTRG.181393.117"; exon_number "48";
chr7	StringTie	exon	149826679	149826821	1000	+	.	gene_id "MSTRG.181393"; transcript_id "MSTRG.181393.117"; exon_number "49";
chr7	StringTie	exon	149826913	149826959	1000	+	.	gene_id "MSTRG.181393"; transcript_id "MSTRG.181393.117"; exon_number "50";
chr7	StringTie	exon	149827769	149827985	1000	+	.	gene_id "MSTRG.181393"; transcript_id "MSTRG.181393.117"; exon_number "51";
chr7	StringTie	exon	149828638	149828733	1000	+	.	gene_id "MSTRG.181393"; transcript_id "MSTRG.181393.117"; exon_number "52";
chr7	StringTie	exon	149828936	149828996	1000	+	.	gene_id "MSTRG.181393"; transcript_id "MSTRG.181393.117"; exon_number "53";
chr7	StringTie	exon	149831135	149831265	1000	+	.	gene_id "MSTRG.181393"; transcript_id "MSTRG.181393.117"; exon_number "54";
chr7	StringTie	exon	149832768	149833982	1000	+	.	gene_id "MSTRG.181393"; transcript_id "MSTRG.181393.117"; exon_number "55";
chr7	StringTie	transcript	149796615	149833982	1000	+	.	gene_id "MSTRG.181393"; transcript_id "MSTRG.181393.118";
chr7	StringTie	exon	149796615	149796746	1000	+	.	gene_id "MSTRG.181393"; transcript_id "MSTRG.181393.118"; exon_number "1";
chr7	StringTie	exon	149797272	149797344	1000	+	.	gene_id "MSTRG.181393"; transcript_id "MSTRG.181393.118"; exon_number "2";
chr7	StringTie	exon	149798068	149798125	1000	+	.	gene_id "MSTRG.181393"; transcript_id "MSTRG.181393.118"; exon_number "3";
chr7	StringTie	exon	149799834	149800004	1000	+	.	gene_id "MSTRG.181393"; transcript_id "MSTRG.181393.118"; exon_number "4";
chr7	StringTie	exon	149800287	149800430	1000	+	.	gene_id "MSTRG.181393"; transcript_id "MSTRG.181393.118"; exon_number "5";
chr7	StringTie	exon	149801785	149801955	1000	+	.	gene_id "MSTRG.181393"; transcript_id "MSTRG.181393.118"; exon_number "6";
chr7	StringTie	exon	149802040	149802204	1000	+	.	gene_id "MSTRG.181393"; transcript_id "MSTRG.181393.118"; exon_number "7";
chr7	StringTie	exon	149802947	149803126	1000	+	.	gene_id "MSTRG.181393"; transcript_id "MSTRG.181393.118"; exon_number "8";
chr7	StringTie	exon	149803227	149803349	1000	+	.	gene_id "MSTRG.181393"; transcript_id "MSTRG.181393.118"; exon_number "9";
chr7	StringTie	exon	149803475	149803604	1000	+	.	gene_id "MSTRG.181393"; transcript_id "MSTRG.181393.118"; exon_number "10";
chr7	StringTie	exon	149803688	149803813	1000	+	.	gene_id "MSTRG.181393"; transcript_id "MSTRG.181393.118"; exon_number "11";
chr7	StringTie	exon	149803996	149804087	1000	+	.	gene_id "MSTRG.181393"; transcript_id "MSTRG.181393.118"; exon_number "12";
chr7	StringTie	exon	149805411	149805584	1000	+	.	gene_id "MSTRG.181393"; transcript_id "MSTRG.181393.118"; exon_number "13";
chr7	StringTie	exon	149805894	149806058	1000	+	.	gene_id "MSTRG.181393"; transcript_id "MSTRG.181393.118"; exon_number "14";
chr7	StringTie	exon	149806735	149806991	1000	+	.	gene_id "MSTRG.181393"; transcript_id "MSTRG.181393.118"; exon_number "15";
chr7	StringTie	exon	149808258	149808304	1000	+	.	gene_id "MSTRG.181393"; transcript_id "MSTRG.181393.118"; exon_number "16";
chr7	StringTie	exon	149808484	149808654	1000	+	.	gene_id "MSTRG.181393"; transcript_id "MSTRG.181393.118"; exon_number "17";
chr7	StringTie	exon	149809042	149809172	1000	+	.	gene_id "MSTRG.181393"; transcript_id "MSTRG.181393.118"; exon_number "18";
chr7	StringTie	exon	149809389	149809534	1000	+	.	gene_id "MSTRG.181393"; transcript_id "MSTRG.181393.118"; exon_number "19";
chr7	StringTie	exon	149810915	149811009	1000	+	.	gene_id "MSTRG.181393"; transcript_id "MSTRG.181393.118"; exon_number "20";
chr7	StringTie	exon	149811665	149811717	1000	+	.	gene_id "MSTRG.181393"; transcript_id "MSTRG.181393.118"; exon_number "21";
chr7	StringTie	exon	149812266	149812436	1000	+	.	gene_id "MSTRG.181393"; transcript_id "MSTRG.181393.118"; exon_number "22";
chr7	StringTie	exon	149812561	149812640	1000	+	.	gene_id "MSTRG.181393"; transcript_id "MSTRG.181393.118"; exon_number "23";
chr7	StringTie	exon	149813630	149813799	1000	+	.	gene_id "MSTRG.181393"; transcript_id "MSTRG.181393.118"; exon_number "24";
chr7	StringTie	exon	149814334	149814380	1000	+	.	gene_id "MSTRG.181393"; transcript_id "MSTRG.181393.118"; exon_number "25";
chr7	StringTie	exon	149814472	149814663	1000	+	.	gene_id "MSTRG.181393"; transcript_id "MSTRG.181393.118"; exon_number "26";
chr7	StringTie	exon	149814774	149814944	1000	+	.	gene_id "MSTRG.181393"; transcript_id "MSTRG.181393.118"; exon_number "27";
chr7	StringTie	exon	149815175	149815375	1000	+	.	gene_id "MSTRG.181393"; transcript_id "MSTRG.181393.118"; exon_number "28";
chr7	StringTie	exon	149815689	149815785	1000	+	.	gene_id "MSTRG.181393"; transcript_id "MSTRG.181393.118"; exon_number "29";
chr7	StringTie	exon	149815890	149816089	1000	+	.	gene_id "MSTRG.181393"; transcript_id "MSTRG.181393.118"; exon_number "30";
chr7	StringTie	exon	149816616	149816791	1000	+	.	gene_id "MSTRG.181393"; transcript_id "MSTRG.181393.118"; exon_number "31";
chr7	StringTie	exon	149817618	149817748	1000	+	.	gene_id "MSTRG.181393"; transcript_id "MSTRG.181393.118"; exon_number "32";
chr7	StringTie	exon	149817901	149818124	1000	+	.	gene_id "MSTRG.181393"; transcript_id "MSTRG.181393.118"; exon_number "33";
chr7	StringTie	exon	149818456	149818497	1000	+	.	gene_id "MSTRG.181393"; transcript_id "MSTRG.181393.118"; exon_number "34";
chr7	StringTie	exon	149818652	149818807	1000	+	.	gene_id "MSTRG.181393"; transcript_id "MSTRG.181393.118"; exon_number "35";
chr7	StringTie	exon	149819306	149819515	1000	+	.	gene_id "MSTRG.181393"; transcript_id "MSTRG.181393.118"; exon_number "36";
chr7	StringTie	exon	149819717	149819884	1000	+	.	gene_id "MSTRG.181393"; transcript_id "MSTRG.181393.118"; exon_number "37";
chr7	StringTie	exon	149820650	149820781	1000	+	.	gene_id "MSTRG.181393"; transcript_id "MSTRG.181393.118"; exon_number "38";
chr7	StringTie	exon	149820876	149821122	1000	+	.	gene_id "MSTRG.181393"; transcript_id "MSTRG.181393.118"; exon_number "39";
chr7	StringTie	exon	149821397	149821549	1000	+	.	gene_id "MSTRG.181393"; transcript_id "MSTRG.181393.118"; exon_number "40";
chr7	StringTie	exon	149821625	149821671	1000	+	.	gene_id "MSTRG.181393"; transcript_id "MSTRG.181393.118"; exon_number "41";
chr7	StringTie	exon	149821862	149822197	1000	+	.	gene_id "MSTRG.181393"; transcript_id "MSTRG.181393.118"; exon_number "42";
chr7	StringTie	exon	149823352	149823482	1000	+	.	gene_id "MSTRG.181393"; transcript_id "MSTRG.181393.118"; exon_number "43";
chr7	StringTie	exon	149823724	149823848	1000	+	.	gene_id "MSTRG.181393"; transcript_id "MSTRG.181393.118"; exon_number "44";
chr7	StringTie	exon	149824086	149824132	1000	+	.	gene_id "MSTRG.181393"; transcript_id "MSTRG.181393.118"; exon_number "45";
chr7	StringTie	exon	149824394	149824672	1000	+	.	gene_id "MSTRG.181393"; transcript_id "MSTRG.181393.118"; exon_number "46";
chr7	StringTie	exon	149824965	149825124	1000	+	.	gene_id "MSTRG.181393"; transcript_id "MSTRG.181393.118"; exon_number "47";
chr7	StringTie	exon	149825275	149825391	1000	+	.	gene_id "MSTRG.181393"; transcript_id "MSTRG.181393.118"; exon_number "48";
chr7	StringTie	exon	149825800	149825938	1000	+	.	gene_id "MSTRG.181393"; transcript_id "MSTRG.181393.118"; exon_number "49";
chr7	StringTie	exon	149826075	149826277	1000	+	.	gene_id "MSTRG.181393"; transcript_id "MSTRG.181393.118"; exon_number "50";
chr7	StringTie	exon	149826450	149826577	1000	+	.	gene_id "MSTRG.181393"; transcript_id "MSTRG.181393.118"; exon_number "51";
chr7	StringTie	exon	149826679	149826821	1000	+	.	gene_id "MSTRG.181393"; transcript_id "MSTRG.181393.118"; exon_number "52";
chr7	StringTie	exon	149826913	149826959	1000	+	.	gene_id "MSTRG.181393"; transcript_id "MSTRG.181393.118"; exon_number "53";
chr7	StringTie	exon	149827769	149827985	1000	+	.	gene_id "MSTRG.181393"; transcript_id "MSTRG.181393.118"; exon_number "54";
chr7	StringTie	exon	149828638	149828733	1000	+	.	gene_id "MSTRG.181393"; transcript_id "MSTRG.181393.118"; exon_number "55";
chr7	StringTie	exon	149828936	149828996	1000	+	.	gene_id "MSTRG.181393"; transcript_id "MSTRG.181393.118"; exon_number "56";
chr7	StringTie	exon	149831135	149831265	1000	+	.	gene_id "MSTRG.181393"; transcript_id "MSTRG.181393.118"; exon_number "57";
chr7	StringTie	exon	149832768	149832918	1000	+	.	gene_id "MSTRG.181393"; transcript_id "MSTRG.181393.118"; exon_number "58";
chr7	StringTie	exon	149833807	149833982	1000	+	.	gene_id "MSTRG.181393"; transcript_id "MSTRG.181393.118"; exon_number "59";
chr7	StringTie	transcript	149799576	149833982	1000	+	.	gene_id "MSTRG.181393"; transcript_id "MSTRG.181393.119";
chr7	StringTie	exon	149799576	149799617	1000	+	.	gene_id "MSTRG.181393"; transcript_id "MSTRG.181393.119"; exon_number "1";
chr7	StringTie	exon	149799834	149800004	1000	+	.	gene_id "MSTRG.181393"; transcript_id "MSTRG.181393.119"; exon_number "2";
chr7	StringTie	exon	149800287	149800430	1000	+	.	gene_id "MSTRG.181393"; transcript_id "MSTRG.181393.119"; exon_number "3";
chr7	StringTie	exon	149801785	149801955	1000	+	.	gene_id "MSTRG.181393"; transcript_id "MSTRG.181393.119"; exon_number "4";
chr7	StringTie	exon	149802040	149802204	1000	+	.	gene_id "MSTRG.181393"; transcript_id "MSTRG.181393.119"; exon_number "5";
chr7	StringTie	exon	149802947	149803126	1000	+	.	gene_id "MSTRG.181393"; transcript_id "MSTRG.181393.119"; exon_number "6";
chr7	StringTie	exon	149803227	149803349	1000	+	.	gene_id "MSTRG.181393"; transcript_id "MSTRG.181393.119"; exon_number "7";
chr7	StringTie	exon	149803475	149803604	1000	+	.	gene_id "MSTRG.181393"; transcript_id "MSTRG.181393.119"; exon_number "8";
chr7	StringTie	exon	149803688	149803813	1000	+	.	gene_id "MSTRG.181393"; transcript_id "MSTRG.181393.119"; exon_number "9";
chr7	StringTie	exon	149803996	149804087	1000	+	.	gene_id "MSTRG.181393"; transcript_id "MSTRG.181393.119"; exon_number "10";
chr7	StringTie	exon	149805411	149805584	1000	+	.	gene_id "MSTRG.181393"; transcript_id "MSTRG.181393.119"; exon_number "11";
chr7	StringTie	exon	149805894	149806058	1000	+	.	gene_id "MSTRG.181393"; transcript_id "MSTRG.181393.119"; exon_number "12";
chr7	StringTie	exon	149806735	149806991	1000	+	.	gene_id "MSTRG.181393"; transcript_id "MSTRG.181393.119"; exon_number "13";
chr7	StringTie	exon	149808258	149808271	1000	+	.	gene_id "MSTRG.181393"; transcript_id "MSTRG.181393.119"; exon_number "14";
chr7	StringTie	exon	149808484	149808654	1000	+	.	gene_id "MSTRG.181393"; transcript_id "MSTRG.181393.119"; exon_number "15";
chr7	StringTie	exon	149809042	149809172	1000	+	.	gene_id "MSTRG.181393"; transcript_id "MSTRG.181393.119"; exon_number "16";
chr7	StringTie	exon	149809389	149809534	1000	+	.	gene_id "MSTRG.181393"; transcript_id "MSTRG.181393.119"; exon_number "17";
chr7	StringTie	exon	149810698	149810745	1000	+	.	gene_id "MSTRG.181393"; transcript_id "MSTRG.181393.119"; exon_number "18";
chr7	StringTie	exon	149810915	149811009	1000	+	.	gene_id "MSTRG.181393"; transcript_id "MSTRG.181393.119"; exon_number "19";
chr7	StringTie	exon	149811665	149811910	1000	+	.	gene_id "MSTRG.181393"; transcript_id "MSTRG.181393.119"; exon_number "20";
chr7	StringTie	exon	149812266	149812436	1000	+	.	gene_id "MSTRG.181393"; transcript_id "MSTRG.181393.119"; exon_number "21";
chr7	StringTie	exon	149812561	149812640	1000	+	.	gene_id "MSTRG.181393"; transcript_id "MSTRG.181393.119"; exon_number "22";
chr7	StringTie	exon	149813630	149813799	1000	+	.	gene_id "MSTRG.181393"; transcript_id "MSTRG.181393.119"; exon_number "23";
chr7	StringTie	exon	149814334	149814380	1000	+	.	gene_id "MSTRG.181393"; transcript_id "MSTRG.181393.119"; exon_number "24";
chr7	StringTie	exon	149814472	149814663	1000	+	.	gene_id "MSTRG.181393"; transcript_id "MSTRG.181393.119"; exon_number "25";
chr7	StringTie	exon	149814774	149814944	1000	+	.	gene_id "MSTRG.181393"; transcript_id "MSTRG.181393.119"; exon_number "26";
chr7	StringTie	exon	149815175	149815375	1000	+	.	gene_id "MSTRG.181393"; transcript_id "MSTRG.181393.119"; exon_number "27";
chr7	StringTie	exon	149815689	149815785	1000	+	.	gene_id "MSTRG.181393"; transcript_id "MSTRG.181393.119"; exon_number "28";
chr7	StringTie	exon	149815890	149816089	1000	+	.	gene_id "MSTRG.181393"; transcript_id "MSTRG.181393.119"; exon_number "29";
chr7	StringTie	exon	149816372	149816791	1000	+	.	gene_id "MSTRG.181393"; transcript_id "MSTRG.181393.119"; exon_number "30";
chr7	StringTie	exon	149817618	149817748	1000	+	.	gene_id "MSTRG.181393"; transcript_id "MSTRG.181393.119"; exon_number "31";
chr7	StringTie	exon	149817901	149818124	1000	+	.	gene_id "MSTRG.181393"; transcript_id "MSTRG.181393.119"; exon_number "32";
chr7	StringTie	exon	149818456	149818497	1000	+	.	gene_id "MSTRG.181393"; transcript_id "MSTRG.181393.119"; exon_number "33";
chr7	StringTie	exon	149818652	149818807	1000	+	.	gene_id "MSTRG.181393"; transcript_id "MSTRG.181393.119"; exon_number "34";
chr7	StringTie	exon	149819306	149819515	1000	+	.	gene_id "MSTRG.181393"; transcript_id "MSTRG.181393.119"; exon_number "35";
chr7	StringTie	exon	149819717	149819884	1000	+	.	gene_id "MSTRG.181393"; transcript_id "MSTRG.181393.119"; exon_number "36";
chr7	StringTie	exon	149820650	149820781	1000	+	.	gene_id "MSTRG.181393"; transcript_id "MSTRG.181393.119"; exon_number "37";
chr7	StringTie	exon	149821397	149821549	1000	+	.	gene_id "MSTRG.181393"; transcript_id "MSTRG.181393.119"; exon_number "38";
chr7	StringTie	exon	149821625	149821671	1000	+	.	gene_id "MSTRG.181393"; transcript_id "MSTRG.181393.119"; exon_number "39";
chr7	StringTie	exon	149821862	149822197	1000	+	.	gene_id "MSTRG.181393"; transcript_id "MSTRG.181393.119"; exon_number "40";
chr7	StringTie	exon	149823724	149823848	1000	+	.	gene_id "MSTRG.181393"; transcript_id "MSTRG.181393.119"; exon_number "41";
chr7	StringTie	exon	149825275	149825391	1000	+	.	gene_id "MSTRG.181393"; transcript_id "MSTRG.181393.119"; exon_number "42";
chr7	StringTie	exon	149827769	149827985	1000	+	.	gene_id "MSTRG.181393"; transcript_id "MSTRG.181393.119"; exon_number "43";
chr7	StringTie	exon	149828638	149828733	1000	+	.	gene_id "MSTRG.181393"; transcript_id "MSTRG.181393.119"; exon_number "44";
chr7	StringTie	exon	149828936	149828996	1000	+	.	gene_id "MSTRG.181393"; transcript_id "MSTRG.181393.119"; exon_number "45";
chr7	StringTie	exon	149831135	149831265	1000	+	.	gene_id "MSTRG.181393"; transcript_id "MSTRG.181393.119"; exon_number "46";
chr7	StringTie	exon	149832768	149833982	1000	+	.	gene_id "MSTRG.181393"; transcript_id "MSTRG.181393.119"; exon_number "47";
chr7	StringTie	transcript	149773723	149833982	1000	+	.	gene_id "MSTRG.181393"; transcript_id "MSTRG.181393.12";
chr7	StringTie	exon	149773723	149776528	1000	+	.	gene_id "MSTRG.181393"; transcript_id "MSTRG.181393.12"; exon_number "1";
chr7	StringTie	exon	149776935	149777017	1000	+	.	gene_id "MSTRG.181393"; transcript_id "MSTRG.181393.12"; exon_number "2";
chr7	StringTie	exon	149777184	149777363	1000	+	.	gene_id "MSTRG.181393"; transcript_id "MSTRG.181393.12"; exon_number "3";
chr7	StringTie	exon	149777946	149778045	1000	+	.	gene_id "MSTRG.181393"; transcript_id "MSTRG.181393.12"; exon_number "4";
chr7	StringTie	exon	149778781	149778939	1000	+	.	gene_id "MSTRG.181393"; transcript_id "MSTRG.181393.12"; exon_number "5";
chr7	StringTie	exon	149779028	149779107	1000	+	.	gene_id "MSTRG.181393"; transcript_id "MSTRG.181393.12"; exon_number "6";
chr7	StringTie	exon	149779534	149779686	1000	+	.	gene_id "MSTRG.181393"; transcript_id "MSTRG.181393.12"; exon_number "7";
chr7	StringTie	exon	149779960	149780131	1000	+	.	gene_id "MSTRG.181393"; transcript_id "MSTRG.181393.12"; exon_number "8";
chr7	StringTie	exon	149780238	149780478	1000	+	.	gene_id "MSTRG.181393"; transcript_id "MSTRG.181393.12"; exon_number "9";
chr7	StringTie	exon	149780779	149780923	1000	+	.	gene_id "MSTRG.181393"; transcript_id "MSTRG.181393.12"; exon_number "10";
chr7	StringTie	exon	149782182	149782299	1000	+	.	gene_id "MSTRG.181393"; transcript_id "MSTRG.181393.12"; exon_number "11";
chr7	StringTie	exon	149782847	149783022	1000	+	.	gene_id "MSTRG.181393"; transcript_id "MSTRG.181393.12"; exon_number "12";
chr7	StringTie	exon	149783107	149783334	1000	+	.	gene_id "MSTRG.181393"; transcript_id "MSTRG.181393.12"; exon_number "13";
chr7	StringTie	exon	149783511	149783676	1000	+	.	gene_id "MSTRG.181393"; transcript_id "MSTRG.181393.12"; exon_number "14";
chr7	StringTie	exon	149783901	149784135	1000	+	.	gene_id "MSTRG.181393"; transcript_id "MSTRG.181393.12"; exon_number "15";
chr7	StringTie	exon	149784828	149785016	1000	+	.	gene_id "MSTRG.181393"; transcript_id "MSTRG.181393.12"; exon_number "16";
chr7	StringTie	exon	149785131	149785225	1000	+	.	gene_id "MSTRG.181393"; transcript_id "MSTRG.181393.12"; exon_number "17";
chr7	StringTie	exon	149785484	149785740	1000	+	.	gene_id "MSTRG.181393"; transcript_id "MSTRG.181393.12"; exon_number "18";
chr7	StringTie	exon	149786089	149787565	1000	+	.	gene_id "MSTRG.181393"; transcript_id "MSTRG.181393.12"; exon_number "19";
chr7	StringTie	exon	149787667	149787794	1000	+	.	gene_id "MSTRG.181393"; transcript_id "MSTRG.181393.12"; exon_number "20";
chr7	StringTie	exon	149787862	149787971	1000	+	.	gene_id "MSTRG.181393"; transcript_id "MSTRG.181393.12"; exon_number "21";
chr7	StringTie	exon	149788321	149788470	1000	+	.	gene_id "MSTRG.181393"; transcript_id "MSTRG.181393.12"; exon_number "22";
chr7	StringTie	exon	149788567	149788660	1000	+	.	gene_id "MSTRG.181393"; transcript_id "MSTRG.181393.12"; exon_number "23";
chr7	StringTie	exon	149788752	149788921	1000	+	.	gene_id "MSTRG.181393"; transcript_id "MSTRG.181393.12"; exon_number "24";
chr7	StringTie	exon	149789165	149789398	1000	+	.	gene_id "MSTRG.181393"; transcript_id "MSTRG.181393.12"; exon_number "25";
chr7	StringTie	exon	149789601	149789822	1000	+	.	gene_id "MSTRG.181393"; transcript_id "MSTRG.181393.12"; exon_number "26";
chr7	StringTie	exon	149790283	149790620	1000	+	.	gene_id "MSTRG.181393"; transcript_id "MSTRG.181393.12"; exon_number "27";
chr7	StringTie	exon	149791019	149791202	1000	+	.	gene_id "MSTRG.181393"; transcript_id "MSTRG.181393.12"; exon_number "28";
chr7	StringTie	exon	149791302	149791706	1000	+	.	gene_id "MSTRG.181393"; transcript_id "MSTRG.181393.12"; exon_number "29";
chr7	StringTie	exon	149791817	149791969	1000	+	.	gene_id "MSTRG.181393"; transcript_id "MSTRG.181393.12"; exon_number "30";
chr7	StringTie	exon	149792066	149792206	1000	+	.	gene_id "MSTRG.181393"; transcript_id "MSTRG.181393.12"; exon_number "31";
chr7	StringTie	exon	149792299	149792481	1000	+	.	gene_id "MSTRG.181393"; transcript_id "MSTRG.181393.12"; exon_number "32";
chr7	StringTie	exon	149792579	149792729	1000	+	.	gene_id "MSTRG.181393"; transcript_id "MSTRG.181393.12"; exon_number "33";
chr7	StringTie	exon	149793566	149793620	1000	+	.	gene_id "MSTRG.181393"; transcript_id "MSTRG.181393.12"; exon_number "34";
chr7	StringTie	exon	149794794	149794898	1000	+	.	gene_id "MSTRG.181393"; transcript_id "MSTRG.181393.12"; exon_number "35";
chr7	StringTie	exon	149795211	149795429	1000	+	.	gene_id "MSTRG.181393"; transcript_id "MSTRG.181393.12"; exon_number "36";
chr7	StringTie	exon	149795539	149795666	1000	+	.	gene_id "MSTRG.181393"; transcript_id "MSTRG.181393.12"; exon_number "37";
chr7	StringTie	exon	149796371	149796515	1000	+	.	gene_id "MSTRG.181393"; transcript_id "MSTRG.181393.12"; exon_number "38";
chr7	StringTie	exon	149796596	149796746	1000	+	.	gene_id "MSTRG.181393"; transcript_id "MSTRG.181393.12"; exon_number "39";
chr7	StringTie	exon	149797272	149797344	1000	+	.	gene_id "MSTRG.181393"; transcript_id "MSTRG.181393.12"; exon_number "40";
chr7	StringTie	exon	149799834	149800004	1000	+	.	gene_id "MSTRG.181393"; transcript_id "MSTRG.181393.12"; exon_number "41";
chr7	StringTie	exon	149800287	149800430	1000	+	.	gene_id "MSTRG.181393"; transcript_id "MSTRG.181393.12"; exon_number "42";
chr7	StringTie	exon	149801785	149801955	1000	+	.	gene_id "MSTRG.181393"; transcript_id "MSTRG.181393.12"; exon_number "43";
chr7	StringTie	exon	149802040	149802204	1000	+	.	gene_id "MSTRG.181393"; transcript_id "MSTRG.181393.12"; exon_number "44";
chr7	StringTie	exon	149802947	149803126	1000	+	.	gene_id "MSTRG.181393"; transcript_id "MSTRG.181393.12"; exon_number "45";
chr7	StringTie	exon	149803227	149803349	1000	+	.	gene_id "MSTRG.181393"; transcript_id "MSTRG.181393.12"; exon_number "46";
chr7	StringTie	exon	149803475	149803604	1000	+	.	gene_id "MSTRG.181393"; transcript_id "MSTRG.181393.12"; exon_number "47";
chr7	StringTie	exon	149803688	149803813	1000	+	.	gene_id "MSTRG.181393"; transcript_id "MSTRG.181393.12"; exon_number "48";
chr7	StringTie	exon	149803996	149804087	1000	+	.	gene_id "MSTRG.181393"; transcript_id "MSTRG.181393.12"; exon_number "49";
chr7	StringTie	exon	149805411	149805584	1000	+	.	gene_id "MSTRG.181393"; transcript_id "MSTRG.181393.12"; exon_number "50";
chr7	StringTie	exon	149805894	149806058	1000	+	.	gene_id "MSTRG.181393"; transcript_id "MSTRG.181393.12"; exon_number "51";
chr7	StringTie	exon	149806735	149806991	1000	+	.	gene_id "MSTRG.181393"; transcript_id "MSTRG.181393.12"; exon_number "52";
chr7	StringTie	exon	149808258	149808271	1000	+	.	gene_id "MSTRG.181393"; transcript_id "MSTRG.181393.12"; exon_number "53";
chr7	StringTie	exon	149808484	149808654	1000	+	.	gene_id "MSTRG.181393"; transcript_id "MSTRG.181393.12"; exon_number "54";
chr7	StringTie	exon	149809042	149809172	1000	+	.	gene_id "MSTRG.181393"; transcript_id "MSTRG.181393.12"; exon_number "55";
chr7	StringTie	exon	149809389	149809534	1000	+	.	gene_id "MSTRG.181393"; transcript_id "MSTRG.181393.12"; exon_number "56";
chr7	StringTie	exon	149810698	149811009	1000	+	.	gene_id "MSTRG.181393"; transcript_id "MSTRG.181393.12"; exon_number "57";
chr7	StringTie	exon	149811665	149811717	1000	+	.	gene_id "MSTRG.181393"; transcript_id "MSTRG.181393.12"; exon_number "58";
chr7	StringTie	exon	149812108	149812436	1000	+	.	gene_id "MSTRG.181393"; transcript_id "MSTRG.181393.12"; exon_number "59";
chr7	StringTie	exon	149812561	149812640	1000	+	.	gene_id "MSTRG.181393"; transcript_id "MSTRG.181393.12"; exon_number "60";
chr7	StringTie	exon	149813630	149813799	1000	+	.	gene_id "MSTRG.181393"; transcript_id "MSTRG.181393.12"; exon_number "61";
chr7	StringTie	exon	149814334	149814380	1000	+	.	gene_id "MSTRG.181393"; transcript_id "MSTRG.181393.12"; exon_number "62";
chr7	StringTie	exon	149814472	149814663	1000	+	.	gene_id "MSTRG.181393"; transcript_id "MSTRG.181393.12"; exon_number "63";
chr7	StringTie	exon	149814774	149814944	1000	+	.	gene_id "MSTRG.181393"; transcript_id "MSTRG.181393.12"; exon_number "64";
chr7	StringTie	exon	149815175	149815375	1000	+	.	gene_id "MSTRG.181393"; transcript_id "MSTRG.181393.12"; exon_number "65";
chr7	StringTie	exon	149815689	149815785	1000	+	.	gene_id "MSTRG.181393"; transcript_id "MSTRG.181393.12"; exon_number "66";
chr7	StringTie	exon	149815890	149816089	1000	+	.	gene_id "MSTRG.181393"; transcript_id "MSTRG.181393.12"; exon_number "67";
chr7	StringTie	exon	149816372	149816538	1000	+	.	gene_id "MSTRG.181393"; transcript_id "MSTRG.181393.12"; exon_number "68";
chr7	StringTie	exon	149817618	149817748	1000	+	.	gene_id "MSTRG.181393"; transcript_id "MSTRG.181393.12"; exon_number "69";
chr7	StringTie	exon	149817901	149818124	1000	+	.	gene_id "MSTRG.181393"; transcript_id "MSTRG.181393.12"; exon_number "70";
chr7	StringTie	exon	149818456	149818497	1000	+	.	gene_id "MSTRG.181393"; transcript_id "MSTRG.181393.12"; exon_number "71";
chr7	StringTie	exon	149818652	149818807	1000	+	.	gene_id "MSTRG.181393"; transcript_id "MSTRG.181393.12"; exon_number "72";
chr7	StringTie	exon	149819306	149819515	1000	+	.	gene_id "MSTRG.181393"; transcript_id "MSTRG.181393.12"; exon_number "73";
chr7	StringTie	exon	149819717	149819884	1000	+	.	gene_id "MSTRG.181393"; transcript_id "MSTRG.181393.12"; exon_number "74";
chr7	StringTie	exon	149820650	149820781	1000	+	.	gene_id "MSTRG.181393"; transcript_id "MSTRG.181393.12"; exon_number "75";
chr7	StringTie	exon	149820876	149821122	1000	+	.	gene_id "MSTRG.181393"; transcript_id "MSTRG.181393.12"; exon_number "76";
chr7	StringTie	exon	149821397	149821549	1000	+	.	gene_id "MSTRG.181393"; transcript_id "MSTRG.181393.12"; exon_number "77";
chr7	StringTie	exon	149821625	149821671	1000	+	.	gene_id "MSTRG.181393"; transcript_id "MSTRG.181393.12"; exon_number "78";
chr7	StringTie	exon	149821862	149822197	1000	+	.	gene_id "MSTRG.181393"; transcript_id "MSTRG.181393.12"; exon_number "79";
chr7	StringTie	exon	149822512	149822679	1000	+	.	gene_id "MSTRG.181393"; transcript_id "MSTRG.181393.12"; exon_number "80";
chr7	StringTie	exon	149823352	149823482	1000	+	.	gene_id "MSTRG.181393"; transcript_id "MSTRG.181393.12"; exon_number "81";
chr7	StringTie	exon	149823724	149823848	1000	+	.	gene_id "MSTRG.181393"; transcript_id "MSTRG.181393.12"; exon_number "82";
chr7	StringTie	exon	149824086	149824132	1000	+	.	gene_id "MSTRG.181393"; transcript_id "MSTRG.181393.12"; exon_number "83";
chr7	StringTie	exon	149824394	149824672	1000	+	.	gene_id "MSTRG.181393"; transcript_id "MSTRG.181393.12"; exon_number "84";
chr7	StringTie	exon	149824965	149825124	1000	+	.	gene_id "MSTRG.181393"; transcript_id "MSTRG.181393.12"; exon_number "85";
chr7	StringTie	exon	149825275	149825391	1000	+	.	gene_id "MSTRG.181393"; transcript_id "MSTRG.181393.12"; exon_number "86";
chr7	StringTie	exon	149825800	149825938	1000	+	.	gene_id "MSTRG.181393"; transcript_id "MSTRG.181393.12"; exon_number "87";
chr7	StringTie	exon	149826075	149826277	1000	+	.	gene_id "MSTRG.181393"; transcript_id "MSTRG.181393.12"; exon_number "88";
chr7	StringTie	exon	149826450	149826577	1000	+	.	gene_id "MSTRG.181393"; transcript_id "MSTRG.181393.12"; exon_number "89";
chr7	StringTie	exon	149826913	149827985	1000	+	.	gene_id "MSTRG.181393"; transcript_id "MSTRG.181393.12"; exon_number "90";
chr7	StringTie	exon	149828638	149828733	1000	+	.	gene_id "MSTRG.181393"; transcript_id "MSTRG.181393.12"; exon_number "91";
chr7	StringTie	exon	149828936	149828996	1000	+	.	gene_id "MSTRG.181393"; transcript_id "MSTRG.181393.12"; exon_number "92";
chr7	StringTie	exon	149831135	149831265	1000	+	.	gene_id "MSTRG.181393"; transcript_id "MSTRG.181393.12"; exon_number "93";
chr7	StringTie	exon	149832768	149832918	1000	+	.	gene_id "MSTRG.181393"; transcript_id "MSTRG.181393.12"; exon_number "94";
chr7	StringTie	exon	149833807	149833982	1000	+	.	gene_id "MSTRG.181393"; transcript_id "MSTRG.181393.12"; exon_number "95";
chr7	StringTie	transcript	149799835	149833977	1000	+	.	gene_id "MSTRG.181393"; transcript_id "MSTRG.181393.120";
chr7	StringTie	exon	149799835	149800004	1000	+	.	gene_id "MSTRG.181393"; transcript_id "MSTRG.181393.120"; exon_number "1";
chr7	StringTie	exon	149800287	149800430	1000	+	.	gene_id "MSTRG.181393"; transcript_id "MSTRG.181393.120"; exon_number "2";
chr7	StringTie	exon	149801785	149801955	1000	+	.	gene_id "MSTRG.181393"; transcript_id "MSTRG.181393.120"; exon_number "3";
chr7	StringTie	exon	149802040	149802204	1000	+	.	gene_id "MSTRG.181393"; transcript_id "MSTRG.181393.120"; exon_number "4";
chr7	StringTie	exon	149802947	149803126	1000	+	.	gene_id "MSTRG.181393"; transcript_id "MSTRG.181393.120"; exon_number "5";
chr7	StringTie	exon	149803227	149803349	1000	+	.	gene_id "MSTRG.181393"; transcript_id "MSTRG.181393.120"; exon_number "6";
chr7	StringTie	exon	149803475	149803604	1000	+	.	gene_id "MSTRG.181393"; transcript_id "MSTRG.181393.120"; exon_number "7";
chr7	StringTie	exon	149803688	149803813	1000	+	.	gene_id "MSTRG.181393"; transcript_id "MSTRG.181393.120"; exon_number "8";
chr7	StringTie	exon	149803996	149804087	1000	+	.	gene_id "MSTRG.181393"; transcript_id "MSTRG.181393.120"; exon_number "9";
chr7	StringTie	exon	149805411	149805584	1000	+	.	gene_id "MSTRG.181393"; transcript_id "MSTRG.181393.120"; exon_number "10";
chr7	StringTie	exon	149805894	149806058	1000	+	.	gene_id "MSTRG.181393"; transcript_id "MSTRG.181393.120"; exon_number "11";
chr7	StringTie	exon	149806735	149806991	1000	+	.	gene_id "MSTRG.181393"; transcript_id "MSTRG.181393.120"; exon_number "12";
chr7	StringTie	exon	149808258	149809172	1000	+	.	gene_id "MSTRG.181393"; transcript_id "MSTRG.181393.120"; exon_number "13";
chr7	StringTie	exon	149809389	149809534	1000	+	.	gene_id "MSTRG.181393"; transcript_id "MSTRG.181393.120"; exon_number "14";
chr7	StringTie	exon	149810698	149810745	1000	+	.	gene_id "MSTRG.181393"; transcript_id "MSTRG.181393.120"; exon_number "15";
chr7	StringTie	exon	149810915	149811009	1000	+	.	gene_id "MSTRG.181393"; transcript_id "MSTRG.181393.120"; exon_number "16";
chr7	StringTie	exon	149811665	149811717	1000	+	.	gene_id "MSTRG.181393"; transcript_id "MSTRG.181393.120"; exon_number "17";
chr7	StringTie	exon	149812266	149812436	1000	+	.	gene_id "MSTRG.181393"; transcript_id "MSTRG.181393.120"; exon_number "18";
chr7	StringTie	exon	149812561	149812640	1000	+	.	gene_id "MSTRG.181393"; transcript_id "MSTRG.181393.120"; exon_number "19";
chr7	StringTie	exon	149813630	149813799	1000	+	.	gene_id "MSTRG.181393"; transcript_id "MSTRG.181393.120"; exon_number "20";
chr7	StringTie	exon	149814334	149814380	1000	+	.	gene_id "MSTRG.181393"; transcript_id "MSTRG.181393.120"; exon_number "21";
chr7	StringTie	exon	149814472	149814663	1000	+	.	gene_id "MSTRG.181393"; transcript_id "MSTRG.181393.120"; exon_number "22";
chr7	StringTie	exon	149814774	149814944	1000	+	.	gene_id "MSTRG.181393"; transcript_id "MSTRG.181393.120"; exon_number "23";
chr7	StringTie	exon	149815175	149815375	1000	+	.	gene_id "MSTRG.181393"; transcript_id "MSTRG.181393.120"; exon_number "24";
chr7	StringTie	exon	149815689	149815785	1000	+	.	gene_id "MSTRG.181393"; transcript_id "MSTRG.181393.120"; exon_number "25";
chr7	StringTie	exon	149815890	149816089	1000	+	.	gene_id "MSTRG.181393"; transcript_id "MSTRG.181393.120"; exon_number "26";
chr7	StringTie	exon	149816372	149816538	1000	+	.	gene_id "MSTRG.181393"; transcript_id "MSTRG.181393.120"; exon_number "27";
chr7	StringTie	exon	149817618	149817748	1000	+	.	gene_id "MSTRG.181393"; transcript_id "MSTRG.181393.120"; exon_number "28";
chr7	StringTie	exon	149817901	149818124	1000	+	.	gene_id "MSTRG.181393"; transcript_id "MSTRG.181393.120"; exon_number "29";
chr7	StringTie	exon	149818456	149818497	1000	+	.	gene_id "MSTRG.181393"; transcript_id "MSTRG.181393.120"; exon_number "30";
chr7	StringTie	exon	149818652	149818807	1000	+	.	gene_id "MSTRG.181393"; transcript_id "MSTRG.181393.120"; exon_number "31";
chr7	StringTie	exon	149819306	149819515	1000	+	.	gene_id "MSTRG.181393"; transcript_id "MSTRG.181393.120"; exon_number "32";
chr7	StringTie	exon	149819717	149819884	1000	+	.	gene_id "MSTRG.181393"; transcript_id "MSTRG.181393.120"; exon_number "33";
chr7	StringTie	exon	149820650	149820781	1000	+	.	gene_id "MSTRG.181393"; transcript_id "MSTRG.181393.120"; exon_number "34";
chr7	StringTie	exon	149821397	149821549	1000	+	.	gene_id "MSTRG.181393"; transcript_id "MSTRG.181393.120"; exon_number "35";
chr7	StringTie	exon	149821625	149821671	1000	+	.	gene_id "MSTRG.181393"; transcript_id "MSTRG.181393.120"; exon_number "36";
chr7	StringTie	exon	149821862	149822197	1000	+	.	gene_id "MSTRG.181393"; transcript_id "MSTRG.181393.120"; exon_number "37";
chr7	StringTie	exon	149822512	149822679	1000	+	.	gene_id "MSTRG.181393"; transcript_id "MSTRG.181393.120"; exon_number "38";
chr7	StringTie	exon	149823352	149823482	1000	+	.	gene_id "MSTRG.181393"; transcript_id "MSTRG.181393.120"; exon_number "39";
chr7	StringTie	exon	149823724	149823848	1000	+	.	gene_id "MSTRG.181393"; transcript_id "MSTRG.181393.120"; exon_number "40";
chr7	StringTie	exon	149824086	149824132	1000	+	.	gene_id "MSTRG.181393"; transcript_id "MSTRG.181393.120"; exon_number "41";
chr7	StringTie	exon	149824394	149824672	1000	+	.	gene_id "MSTRG.181393"; transcript_id "MSTRG.181393.120"; exon_number "42";
chr7	StringTie	exon	149824965	149825124	1000	+	.	gene_id "MSTRG.181393"; transcript_id "MSTRG.181393.120"; exon_number "43";
chr7	StringTie	exon	149825275	149825391	1000	+	.	gene_id "MSTRG.181393"; transcript_id "MSTRG.181393.120"; exon_number "44";
chr7	StringTie	exon	149825800	149825938	1000	+	.	gene_id "MSTRG.181393"; transcript_id "MSTRG.181393.120"; exon_number "45";
chr7	StringTie	exon	149826075	149826277	1000	+	.	gene_id "MSTRG.181393"; transcript_id "MSTRG.181393.120"; exon_number "46";
chr7	StringTie	exon	149826450	149826577	1000	+	.	gene_id "MSTRG.181393"; transcript_id "MSTRG.181393.120"; exon_number "47";
chr7	StringTie	exon	149826679	149826821	1000	+	.	gene_id "MSTRG.181393"; transcript_id "MSTRG.181393.120"; exon_number "48";
chr7	StringTie	exon	149826913	149826959	1000	+	.	gene_id "MSTRG.181393"; transcript_id "MSTRG.181393.120"; exon_number "49";
chr7	StringTie	exon	149827769	149827985	1000	+	.	gene_id "MSTRG.181393"; transcript_id "MSTRG.181393.120"; exon_number "50";
chr7	StringTie	exon	149828638	149828733	1000	+	.	gene_id "MSTRG.181393"; transcript_id "MSTRG.181393.120"; exon_number "51";
chr7	StringTie	exon	149828936	149828996	1000	+	.	gene_id "MSTRG.181393"; transcript_id "MSTRG.181393.120"; exon_number "52";
chr7	StringTie	exon	149831135	149831265	1000	+	.	gene_id "MSTRG.181393"; transcript_id "MSTRG.181393.120"; exon_number "53";
chr7	StringTie	exon	149832768	149832918	1000	+	.	gene_id "MSTRG.181393"; transcript_id "MSTRG.181393.120"; exon_number "54";
chr7	StringTie	exon	149833807	149833977	1000	+	.	gene_id "MSTRG.181393"; transcript_id "MSTRG.181393.120"; exon_number "55";
chr7	StringTie	transcript	149799843	149833976	1000	+	.	gene_id "MSTRG.181393"; transcript_id "MSTRG.181393.121";
chr7	StringTie	exon	149799843	149800004	1000	+	.	gene_id "MSTRG.181393"; transcript_id "MSTRG.181393.121"; exon_number "1";
chr7	StringTie	exon	149800265	149800430	1000	+	.	gene_id "MSTRG.181393"; transcript_id "MSTRG.181393.121"; exon_number "2";
chr7	StringTie	exon	149801785	149801955	1000	+	.	gene_id "MSTRG.181393"; transcript_id "MSTRG.181393.121"; exon_number "3";
chr7	StringTie	exon	149802040	149802204	1000	+	.	gene_id "MSTRG.181393"; transcript_id "MSTRG.181393.121"; exon_number "4";
chr7	StringTie	exon	149802947	149803126	1000	+	.	gene_id "MSTRG.181393"; transcript_id "MSTRG.181393.121"; exon_number "5";
chr7	StringTie	exon	149803227	149803349	1000	+	.	gene_id "MSTRG.181393"; transcript_id "MSTRG.181393.121"; exon_number "6";
chr7	StringTie	exon	149803475	149803604	1000	+	.	gene_id "MSTRG.181393"; transcript_id "MSTRG.181393.121"; exon_number "7";
chr7	StringTie	exon	149803688	149803813	1000	+	.	gene_id "MSTRG.181393"; transcript_id "MSTRG.181393.121"; exon_number "8";
chr7	StringTie	exon	149803996	149804087	1000	+	.	gene_id "MSTRG.181393"; transcript_id "MSTRG.181393.121"; exon_number "9";
chr7	StringTie	exon	149805411	149805584	1000	+	.	gene_id "MSTRG.181393"; transcript_id "MSTRG.181393.121"; exon_number "10";
chr7	StringTie	exon	149805894	149806058	1000	+	.	gene_id "MSTRG.181393"; transcript_id "MSTRG.181393.121"; exon_number "11";
chr7	StringTie	exon	149806735	149806991	1000	+	.	gene_id "MSTRG.181393"; transcript_id "MSTRG.181393.121"; exon_number "12";
chr7	StringTie	exon	149808258	149808271	1000	+	.	gene_id "MSTRG.181393"; transcript_id "MSTRG.181393.121"; exon_number "13";
chr7	StringTie	exon	149808484	149808654	1000	+	.	gene_id "MSTRG.181393"; transcript_id "MSTRG.181393.121"; exon_number "14";
chr7	StringTie	exon	149809042	149809172	1000	+	.	gene_id "MSTRG.181393"; transcript_id "MSTRG.181393.121"; exon_number "15";
chr7	StringTie	exon	149809389	149809534	1000	+	.	gene_id "MSTRG.181393"; transcript_id "MSTRG.181393.121"; exon_number "16";
chr7	StringTie	exon	149810698	149811009	1000	+	.	gene_id "MSTRG.181393"; transcript_id "MSTRG.181393.121"; exon_number "17";
chr7	StringTie	exon	149811665	149811717	1000	+	.	gene_id "MSTRG.181393"; transcript_id "MSTRG.181393.121"; exon_number "18";
chr7	StringTie	exon	149812266	149812436	1000	+	.	gene_id "MSTRG.181393"; transcript_id "MSTRG.181393.121"; exon_number "19";
chr7	StringTie	exon	149812561	149812640	1000	+	.	gene_id "MSTRG.181393"; transcript_id "MSTRG.181393.121"; exon_number "20";
chr7	StringTie	exon	149813630	149814380	1000	+	.	gene_id "MSTRG.181393"; transcript_id "MSTRG.181393.121"; exon_number "21";
chr7	StringTie	exon	149814472	149814663	1000	+	.	gene_id "MSTRG.181393"; transcript_id "MSTRG.181393.121"; exon_number "22";
chr7	StringTie	exon	149814774	149814944	1000	+	.	gene_id "MSTRG.181393"; transcript_id "MSTRG.181393.121"; exon_number "23";
chr7	StringTie	exon	149815175	149815375	1000	+	.	gene_id "MSTRG.181393"; transcript_id "MSTRG.181393.121"; exon_number "24";
chr7	StringTie	exon	149815689	149815785	1000	+	.	gene_id "MSTRG.181393"; transcript_id "MSTRG.181393.121"; exon_number "25";
chr7	StringTie	exon	149815890	149816089	1000	+	.	gene_id "MSTRG.181393"; transcript_id "MSTRG.181393.121"; exon_number "26";
chr7	StringTie	exon	149816372	149816538	1000	+	.	gene_id "MSTRG.181393"; transcript_id "MSTRG.181393.121"; exon_number "27";
chr7	StringTie	exon	149817618	149817748	1000	+	.	gene_id "MSTRG.181393"; transcript_id "MSTRG.181393.121"; exon_number "28";
chr7	StringTie	exon	149817901	149818124	1000	+	.	gene_id "MSTRG.181393"; transcript_id "MSTRG.181393.121"; exon_number "29";
chr7	StringTie	exon	149818456	149818497	1000	+	.	gene_id "MSTRG.181393"; transcript_id "MSTRG.181393.121"; exon_number "30";
chr7	StringTie	exon	149818652	149818807	1000	+	.	gene_id "MSTRG.181393"; transcript_id "MSTRG.181393.121"; exon_number "31";
chr7	StringTie	exon	149819306	149819515	1000	+	.	gene_id "MSTRG.181393"; transcript_id "MSTRG.181393.121"; exon_number "32";
chr7	StringTie	exon	149819717	149819884	1000	+	.	gene_id "MSTRG.181393"; transcript_id "MSTRG.181393.121"; exon_number "33";
chr7	StringTie	exon	149820650	149820781	1000	+	.	gene_id "MSTRG.181393"; transcript_id "MSTRG.181393.121"; exon_number "34";
chr7	StringTie	exon	149820876	149821122	1000	+	.	gene_id "MSTRG.181393"; transcript_id "MSTRG.181393.121"; exon_number "35";
chr7	StringTie	exon	149821397	149821549	1000	+	.	gene_id "MSTRG.181393"; transcript_id "MSTRG.181393.121"; exon_number "36";
chr7	StringTie	exon	149821625	149821671	1000	+	.	gene_id "MSTRG.181393"; transcript_id "MSTRG.181393.121"; exon_number "37";
chr7	StringTie	exon	149821862	149822197	1000	+	.	gene_id "MSTRG.181393"; transcript_id "MSTRG.181393.121"; exon_number "38";
chr7	StringTie	exon	149822512	149822679	1000	+	.	gene_id "MSTRG.181393"; transcript_id "MSTRG.181393.121"; exon_number "39";
chr7	StringTie	exon	149823352	149823482	1000	+	.	gene_id "MSTRG.181393"; transcript_id "MSTRG.181393.121"; exon_number "40";
chr7	StringTie	exon	149823724	149823848	1000	+	.	gene_id "MSTRG.181393"; transcript_id "MSTRG.181393.121"; exon_number "41";
chr7	StringTie	exon	149824086	149824132	1000	+	.	gene_id "MSTRG.181393"; transcript_id "MSTRG.181393.121"; exon_number "42";
chr7	StringTie	exon	149824394	149824672	1000	+	.	gene_id "MSTRG.181393"; transcript_id "MSTRG.181393.121"; exon_number "43";
chr7	StringTie	exon	149824965	149825124	1000	+	.	gene_id "MSTRG.181393"; transcript_id "MSTRG.181393.121"; exon_number "44";
chr7	StringTie	exon	149825275	149825391	1000	+	.	gene_id "MSTRG.181393"; transcript_id "MSTRG.181393.121"; exon_number "45";
chr7	StringTie	exon	149825800	149825938	1000	+	.	gene_id "MSTRG.181393"; transcript_id "MSTRG.181393.121"; exon_number "46";
chr7	StringTie	exon	149826075	149826277	1000	+	.	gene_id "MSTRG.181393"; transcript_id "MSTRG.181393.121"; exon_number "47";
chr7	StringTie	exon	149826450	149826577	1000	+	.	gene_id "MSTRG.181393"; transcript_id "MSTRG.181393.121"; exon_number "48";
chr7	StringTie	exon	149826679	149826821	1000	+	.	gene_id "MSTRG.181393"; transcript_id "MSTRG.181393.121"; exon_number "49";
chr7	StringTie	exon	149826913	149826959	1000	+	.	gene_id "MSTRG.181393"; transcript_id "MSTRG.181393.121"; exon_number "50";
chr7	StringTie	exon	149827769	149827985	1000	+	.	gene_id "MSTRG.181393"; transcript_id "MSTRG.181393.121"; exon_number "51";
chr7	StringTie	exon	149828638	149828733	1000	+	.	gene_id "MSTRG.181393"; transcript_id "MSTRG.181393.121"; exon_number "52";
chr7	StringTie	exon	149828936	149828996	1000	+	.	gene_id "MSTRG.181393"; transcript_id "MSTRG.181393.121"; exon_number "53";
chr7	StringTie	exon	149831135	149831265	1000	+	.	gene_id "MSTRG.181393"; transcript_id "MSTRG.181393.121"; exon_number "54";
chr7	StringTie	exon	149832768	149832918	1000	+	.	gene_id "MSTRG.181393"; transcript_id "MSTRG.181393.121"; exon_number "55";
chr7	StringTie	exon	149833807	149833976	1000	+	.	gene_id "MSTRG.181393"; transcript_id "MSTRG.181393.121"; exon_number "56";
chr7	StringTie	transcript	149800173	149833982	1000	+	.	gene_id "MSTRG.181393"; transcript_id "MSTRG.181393.122";
chr7	StringTie	exon	149800173	149800430	1000	+	.	gene_id "MSTRG.181393"; transcript_id "MSTRG.181393.122"; exon_number "1";
chr7	StringTie	exon	149801785	149801955	1000	+	.	gene_id "MSTRG.181393"; transcript_id "MSTRG.181393.122"; exon_number "2";
chr7	StringTie	exon	149802040	149802204	1000	+	.	gene_id "MSTRG.181393"; transcript_id "MSTRG.181393.122"; exon_number "3";
chr7	StringTie	exon	149802947	149803126	1000	+	.	gene_id "MSTRG.181393"; transcript_id "MSTRG.181393.122"; exon_number "4";
chr7	StringTie	exon	149803227	149803349	1000	+	.	gene_id "MSTRG.181393"; transcript_id "MSTRG.181393.122"; exon_number "5";
chr7	StringTie	exon	149803475	149803604	1000	+	.	gene_id "MSTRG.181393"; transcript_id "MSTRG.181393.122"; exon_number "6";
chr7	StringTie	exon	149803996	149804087	1000	+	.	gene_id "MSTRG.181393"; transcript_id "MSTRG.181393.122"; exon_number "7";
chr7	StringTie	exon	149805411	149805584	1000	+	.	gene_id "MSTRG.181393"; transcript_id "MSTRG.181393.122"; exon_number "8";
chr7	StringTie	exon	149805894	149806058	1000	+	.	gene_id "MSTRG.181393"; transcript_id "MSTRG.181393.122"; exon_number "9";
chr7	StringTie	exon	149806735	149806991	1000	+	.	gene_id "MSTRG.181393"; transcript_id "MSTRG.181393.122"; exon_number "10";
chr7	StringTie	exon	149808258	149808270	1000	+	.	gene_id "MSTRG.181393"; transcript_id "MSTRG.181393.122"; exon_number "11";
chr7	StringTie	exon	149808474	149809172	1000	+	.	gene_id "MSTRG.181393"; transcript_id "MSTRG.181393.122"; exon_number "12";
chr7	StringTie	exon	149809389	149809534	1000	+	.	gene_id "MSTRG.181393"; transcript_id "MSTRG.181393.122"; exon_number "13";
chr7	StringTie	exon	149810915	149811009	1000	+	.	gene_id "MSTRG.181393"; transcript_id "MSTRG.181393.122"; exon_number "14";
chr7	StringTie	exon	149811665	149811717	1000	+	.	gene_id "MSTRG.181393"; transcript_id "MSTRG.181393.122"; exon_number "15";
chr7	StringTie	exon	149812266	149812436	1000	+	.	gene_id "MSTRG.181393"; transcript_id "MSTRG.181393.122"; exon_number "16";
chr7	StringTie	exon	149812561	149812640	1000	+	.	gene_id "MSTRG.181393"; transcript_id "MSTRG.181393.122"; exon_number "17";
chr7	StringTie	exon	149813630	149813799	1000	+	.	gene_id "MSTRG.181393"; transcript_id "MSTRG.181393.122"; exon_number "18";
chr7	StringTie	exon	149814334	149814380	1000	+	.	gene_id "MSTRG.181393"; transcript_id "MSTRG.181393.122"; exon_number "19";
chr7	StringTie	exon	149814472	149814663	1000	+	.	gene_id "MSTRG.181393"; transcript_id "MSTRG.181393.122"; exon_number "20";
chr7	StringTie	exon	149814774	149814944	1000	+	.	gene_id "MSTRG.181393"; transcript_id "MSTRG.181393.122"; exon_number "21";
chr7	StringTie	exon	149815175	149815375	1000	+	.	gene_id "MSTRG.181393"; transcript_id "MSTRG.181393.122"; exon_number "22";
chr7	StringTie	exon	149815689	149815785	1000	+	.	gene_id "MSTRG.181393"; transcript_id "MSTRG.181393.122"; exon_number "23";
chr7	StringTie	exon	149815890	149816089	1000	+	.	gene_id "MSTRG.181393"; transcript_id "MSTRG.181393.122"; exon_number "24";
chr7	StringTie	exon	149816372	149816538	1000	+	.	gene_id "MSTRG.181393"; transcript_id "MSTRG.181393.122"; exon_number "25";
chr7	StringTie	exon	149817618	149817748	1000	+	.	gene_id "MSTRG.181393"; transcript_id "MSTRG.181393.122"; exon_number "26";
chr7	StringTie	exon	149817901	149818124	1000	+	.	gene_id "MSTRG.181393"; transcript_id "MSTRG.181393.122"; exon_number "27";
chr7	StringTie	exon	149818456	149818497	1000	+	.	gene_id "MSTRG.181393"; transcript_id "MSTRG.181393.122"; exon_number "28";
chr7	StringTie	exon	149818652	149818807	1000	+	.	gene_id "MSTRG.181393"; transcript_id "MSTRG.181393.122"; exon_number "29";
chr7	StringTie	exon	149819306	149819515	1000	+	.	gene_id "MSTRG.181393"; transcript_id "MSTRG.181393.122"; exon_number "30";
chr7	StringTie	exon	149819717	149819884	1000	+	.	gene_id "MSTRG.181393"; transcript_id "MSTRG.181393.122"; exon_number "31";
chr7	StringTie	exon	149820650	149820781	1000	+	.	gene_id "MSTRG.181393"; transcript_id "MSTRG.181393.122"; exon_number "32";
chr7	StringTie	exon	149820876	149821122	1000	+	.	gene_id "MSTRG.181393"; transcript_id "MSTRG.181393.122"; exon_number "33";
chr7	StringTie	exon	149821397	149821549	1000	+	.	gene_id "MSTRG.181393"; transcript_id "MSTRG.181393.122"; exon_number "34";
chr7	StringTie	exon	149821625	149822197	1000	+	.	gene_id "MSTRG.181393"; transcript_id "MSTRG.181393.122"; exon_number "35";
chr7	StringTie	exon	149822512	149822679	1000	+	.	gene_id "MSTRG.181393"; transcript_id "MSTRG.181393.122"; exon_number "36";
chr7	StringTie	exon	149823352	149823482	1000	+	.	gene_id "MSTRG.181393"; transcript_id "MSTRG.181393.122"; exon_number "37";
chr7	StringTie	exon	149823724	149823848	1000	+	.	gene_id "MSTRG.181393"; transcript_id "MSTRG.181393.122"; exon_number "38";
chr7	StringTie	exon	149824086	149824132	1000	+	.	gene_id "MSTRG.181393"; transcript_id "MSTRG.181393.122"; exon_number "39";
chr7	StringTie	exon	149824394	149824672	1000	+	.	gene_id "MSTRG.181393"; transcript_id "MSTRG.181393.122"; exon_number "40";
chr7	StringTie	exon	149824965	149825124	1000	+	.	gene_id "MSTRG.181393"; transcript_id "MSTRG.181393.122"; exon_number "41";
chr7	StringTie	exon	149825275	149825391	1000	+	.	gene_id "MSTRG.181393"; transcript_id "MSTRG.181393.122"; exon_number "42";
chr7	StringTie	exon	149825800	149825938	1000	+	.	gene_id "MSTRG.181393"; transcript_id "MSTRG.181393.122"; exon_number "43";
chr7	StringTie	exon	149826075	149826277	1000	+	.	gene_id "MSTRG.181393"; transcript_id "MSTRG.181393.122"; exon_number "44";
chr7	StringTie	exon	149826450	149826577	1000	+	.	gene_id "MSTRG.181393"; transcript_id "MSTRG.181393.122"; exon_number "45";
chr7	StringTie	exon	149826679	149826821	1000	+	.	gene_id "MSTRG.181393"; transcript_id "MSTRG.181393.122"; exon_number "46";
chr7	StringTie	exon	149826913	149826959	1000	+	.	gene_id "MSTRG.181393"; transcript_id "MSTRG.181393.122"; exon_number "47";
chr7	StringTie	exon	149827769	149827985	1000	+	.	gene_id "MSTRG.181393"; transcript_id "MSTRG.181393.122"; exon_number "48";
chr7	StringTie	exon	149828638	149828733	1000	+	.	gene_id "MSTRG.181393"; transcript_id "MSTRG.181393.122"; exon_number "49";
chr7	StringTie	exon	149828936	149828996	1000	+	.	gene_id "MSTRG.181393"; transcript_id "MSTRG.181393.122"; exon_number "50";
chr7	StringTie	exon	149831135	149831265	1000	+	.	gene_id "MSTRG.181393"; transcript_id "MSTRG.181393.122"; exon_number "51";
chr7	StringTie	exon	149832768	149832918	1000	+	.	gene_id "MSTRG.181393"; transcript_id "MSTRG.181393.122"; exon_number "52";
chr7	StringTie	exon	149833807	149833982	1000	+	.	gene_id "MSTRG.181393"; transcript_id "MSTRG.181393.122"; exon_number "53";
chr7	StringTie	transcript	149800297	149834020	1000	+	.	gene_id "MSTRG.181393"; transcript_id "MSTRG.181393.123";
chr7	StringTie	exon	149800297	149800430	1000	+	.	gene_id "MSTRG.181393"; transcript_id "MSTRG.181393.123"; exon_number "1";
chr7	StringTie	exon	149801785	149801955	1000	+	.	gene_id "MSTRG.181393"; transcript_id "MSTRG.181393.123"; exon_number "2";
chr7	StringTie	exon	149802040	149802204	1000	+	.	gene_id "MSTRG.181393"; transcript_id "MSTRG.181393.123"; exon_number "3";
chr7	StringTie	exon	149802947	149803126	1000	+	.	gene_id "MSTRG.181393"; transcript_id "MSTRG.181393.123"; exon_number "4";
chr7	StringTie	exon	149803227	149803349	1000	+	.	gene_id "MSTRG.181393"; transcript_id "MSTRG.181393.123"; exon_number "5";
chr7	StringTie	exon	149803475	149803604	1000	+	.	gene_id "MSTRG.181393"; transcript_id "MSTRG.181393.123"; exon_number "6";
chr7	StringTie	exon	149803996	149804087	1000	+	.	gene_id "MSTRG.181393"; transcript_id "MSTRG.181393.123"; exon_number "7";
chr7	StringTie	exon	149805411	149805584	1000	+	.	gene_id "MSTRG.181393"; transcript_id "MSTRG.181393.123"; exon_number "8";
chr7	StringTie	exon	149805894	149806058	1000	+	.	gene_id "MSTRG.181393"; transcript_id "MSTRG.181393.123"; exon_number "9";
chr7	StringTie	exon	149806735	149806991	1000	+	.	gene_id "MSTRG.181393"; transcript_id "MSTRG.181393.123"; exon_number "10";
chr7	StringTie	exon	149808258	149808271	1000	+	.	gene_id "MSTRG.181393"; transcript_id "MSTRG.181393.123"; exon_number "11";
chr7	StringTie	exon	149808484	149808654	1000	+	.	gene_id "MSTRG.181393"; transcript_id "MSTRG.181393.123"; exon_number "12";
chr7	StringTie	exon	149809042	149809172	1000	+	.	gene_id "MSTRG.181393"; transcript_id "MSTRG.181393.123"; exon_number "13";
chr7	StringTie	exon	149809389	149809534	1000	+	.	gene_id "MSTRG.181393"; transcript_id "MSTRG.181393.123"; exon_number "14";
chr7	StringTie	exon	149810698	149811009	1000	+	.	gene_id "MSTRG.181393"; transcript_id "MSTRG.181393.123"; exon_number "15";
chr7	StringTie	exon	149811665	149811717	1000	+	.	gene_id "MSTRG.181393"; transcript_id "MSTRG.181393.123"; exon_number "16";
chr7	StringTie	exon	149812266	149812436	1000	+	.	gene_id "MSTRG.181393"; transcript_id "MSTRG.181393.123"; exon_number "17";
chr7	StringTie	exon	149812561	149812640	1000	+	.	gene_id "MSTRG.181393"; transcript_id "MSTRG.181393.123"; exon_number "18";
chr7	StringTie	exon	149813630	149813799	1000	+	.	gene_id "MSTRG.181393"; transcript_id "MSTRG.181393.123"; exon_number "19";
chr7	StringTie	exon	149814334	149814380	1000	+	.	gene_id "MSTRG.181393"; transcript_id "MSTRG.181393.123"; exon_number "20";
chr7	StringTie	exon	149814472	149814665	1000	+	.	gene_id "MSTRG.181393"; transcript_id "MSTRG.181393.123"; exon_number "21";
chr7	StringTie	exon	149814774	149814944	1000	+	.	gene_id "MSTRG.181393"; transcript_id "MSTRG.181393.123"; exon_number "22";
chr7	StringTie	exon	149815175	149815375	1000	+	.	gene_id "MSTRG.181393"; transcript_id "MSTRG.181393.123"; exon_number "23";
chr7	StringTie	exon	149815689	149815785	1000	+	.	gene_id "MSTRG.181393"; transcript_id "MSTRG.181393.123"; exon_number "24";
chr7	StringTie	exon	149815890	149816089	1000	+	.	gene_id "MSTRG.181393"; transcript_id "MSTRG.181393.123"; exon_number "25";
chr7	StringTie	exon	149816372	149816538	1000	+	.	gene_id "MSTRG.181393"; transcript_id "MSTRG.181393.123"; exon_number "26";
chr7	StringTie	exon	149817618	149817748	1000	+	.	gene_id "MSTRG.181393"; transcript_id "MSTRG.181393.123"; exon_number "27";
chr7	StringTie	exon	149817901	149818124	1000	+	.	gene_id "MSTRG.181393"; transcript_id "MSTRG.181393.123"; exon_number "28";
chr7	StringTie	exon	149818456	149818497	1000	+	.	gene_id "MSTRG.181393"; transcript_id "MSTRG.181393.123"; exon_number "29";
chr7	StringTie	exon	149818652	149818807	1000	+	.	gene_id "MSTRG.181393"; transcript_id "MSTRG.181393.123"; exon_number "30";
chr7	StringTie	exon	149819306	149819515	1000	+	.	gene_id "MSTRG.181393"; transcript_id "MSTRG.181393.123"; exon_number "31";
chr7	StringTie	exon	149819717	149819884	1000	+	.	gene_id "MSTRG.181393"; transcript_id "MSTRG.181393.123"; exon_number "32";
chr7	StringTie	exon	149820650	149820781	1000	+	.	gene_id "MSTRG.181393"; transcript_id "MSTRG.181393.123"; exon_number "33";
chr7	StringTie	exon	149820876	149821122	1000	+	.	gene_id "MSTRG.181393"; transcript_id "MSTRG.181393.123"; exon_number "34";
chr7	StringTie	exon	149821397	149821549	1000	+	.	gene_id "MSTRG.181393"; transcript_id "MSTRG.181393.123"; exon_number "35";
chr7	StringTie	exon	149821625	149821671	1000	+	.	gene_id "MSTRG.181393"; transcript_id "MSTRG.181393.123"; exon_number "36";
chr7	StringTie	exon	149821862	149822197	1000	+	.	gene_id "MSTRG.181393"; transcript_id "MSTRG.181393.123"; exon_number "37";
chr7	StringTie	exon	149822512	149822679	1000	+	.	gene_id "MSTRG.181393"; transcript_id "MSTRG.181393.123"; exon_number "38";
chr7	StringTie	exon	149823352	149823482	1000	+	.	gene_id "MSTRG.181393"; transcript_id "MSTRG.181393.123"; exon_number "39";
chr7	StringTie	exon	149823724	149823848	1000	+	.	gene_id "MSTRG.181393"; transcript_id "MSTRG.181393.123"; exon_number "40";
chr7	StringTie	exon	149824086	149824132	1000	+	.	gene_id "MSTRG.181393"; transcript_id "MSTRG.181393.123"; exon_number "41";
chr7	StringTie	exon	149824394	149824672	1000	+	.	gene_id "MSTRG.181393"; transcript_id "MSTRG.181393.123"; exon_number "42";
chr7	StringTie	exon	149824965	149825124	1000	+	.	gene_id "MSTRG.181393"; transcript_id "MSTRG.181393.123"; exon_number "43";
chr7	StringTie	exon	149825275	149825391	1000	+	.	gene_id "MSTRG.181393"; transcript_id "MSTRG.181393.123"; exon_number "44";
chr7	StringTie	exon	149825800	149825938	1000	+	.	gene_id "MSTRG.181393"; transcript_id "MSTRG.181393.123"; exon_number "45";
chr7	StringTie	exon	149826075	149826277	1000	+	.	gene_id "MSTRG.181393"; transcript_id "MSTRG.181393.123"; exon_number "46";
chr7	StringTie	exon	149826450	149826577	1000	+	.	gene_id "MSTRG.181393"; transcript_id "MSTRG.181393.123"; exon_number "47";
chr7	StringTie	exon	149826679	149826821	1000	+	.	gene_id "MSTRG.181393"; transcript_id "MSTRG.181393.123"; exon_number "48";
chr7	StringTie	exon	149826913	149826959	1000	+	.	gene_id "MSTRG.181393"; transcript_id "MSTRG.181393.123"; exon_number "49";
chr7	StringTie	exon	149827769	149827985	1000	+	.	gene_id "MSTRG.181393"; transcript_id "MSTRG.181393.123"; exon_number "50";
chr7	StringTie	exon	149828638	149828733	1000	+	.	gene_id "MSTRG.181393"; transcript_id "MSTRG.181393.123"; exon_number "51";
chr7	StringTie	exon	149828936	149828996	1000	+	.	gene_id "MSTRG.181393"; transcript_id "MSTRG.181393.123"; exon_number "52";
chr7	StringTie	exon	149831135	149831265	1000	+	.	gene_id "MSTRG.181393"; transcript_id "MSTRG.181393.123"; exon_number "53";
chr7	StringTie	exon	149832768	149832918	1000	+	.	gene_id "MSTRG.181393"; transcript_id "MSTRG.181393.123"; exon_number "54";
chr7	StringTie	exon	149833807	149834020	1000	+	.	gene_id "MSTRG.181393"; transcript_id "MSTRG.181393.123"; exon_number "55";
chr7	StringTie	transcript	149801807	149833982	1000	+	.	gene_id "MSTRG.181393"; transcript_id "MSTRG.181393.124";
chr7	StringTie	exon	149801807	149801955	1000	+	.	gene_id "MSTRG.181393"; transcript_id "MSTRG.181393.124"; exon_number "1";
chr7	StringTie	exon	149802040	149802204	1000	+	.	gene_id "MSTRG.181393"; transcript_id "MSTRG.181393.124"; exon_number "2";
chr7	StringTie	exon	149802947	149803126	1000	+	.	gene_id "MSTRG.181393"; transcript_id "MSTRG.181393.124"; exon_number "3";
chr7	StringTie	exon	149803227	149803349	1000	+	.	gene_id "MSTRG.181393"; transcript_id "MSTRG.181393.124"; exon_number "4";
chr7	StringTie	exon	149803475	149803604	1000	+	.	gene_id "MSTRG.181393"; transcript_id "MSTRG.181393.124"; exon_number "5";
chr7	StringTie	exon	149803688	149803813	1000	+	.	gene_id "MSTRG.181393"; transcript_id "MSTRG.181393.124"; exon_number "6";
chr7	StringTie	exon	149803996	149804087	1000	+	.	gene_id "MSTRG.181393"; transcript_id "MSTRG.181393.124"; exon_number "7";
chr7	StringTie	exon	149805411	149805584	1000	+	.	gene_id "MSTRG.181393"; transcript_id "MSTRG.181393.124"; exon_number "8";
chr7	StringTie	exon	149805894	149806058	1000	+	.	gene_id "MSTRG.181393"; transcript_id "MSTRG.181393.124"; exon_number "9";
chr7	StringTie	exon	149806735	149806991	1000	+	.	gene_id "MSTRG.181393"; transcript_id "MSTRG.181393.124"; exon_number "10";
chr7	StringTie	exon	149808258	149808271	1000	+	.	gene_id "MSTRG.181393"; transcript_id "MSTRG.181393.124"; exon_number "11";
chr7	StringTie	exon	149808484	149808654	1000	+	.	gene_id "MSTRG.181393"; transcript_id "MSTRG.181393.124"; exon_number "12";
chr7	StringTie	exon	149809042	149809172	1000	+	.	gene_id "MSTRG.181393"; transcript_id "MSTRG.181393.124"; exon_number "13";
chr7	StringTie	exon	149809389	149809534	1000	+	.	gene_id "MSTRG.181393"; transcript_id "MSTRG.181393.124"; exon_number "14";
chr7	StringTie	exon	149810698	149811009	1000	+	.	gene_id "MSTRG.181393"; transcript_id "MSTRG.181393.124"; exon_number "15";
chr7	StringTie	exon	149811665	149811717	1000	+	.	gene_id "MSTRG.181393"; transcript_id "MSTRG.181393.124"; exon_number "16";
chr7	StringTie	exon	149812561	149812640	1000	+	.	gene_id "MSTRG.181393"; transcript_id "MSTRG.181393.124"; exon_number "17";
chr7	StringTie	exon	149813630	149813799	1000	+	.	gene_id "MSTRG.181393"; transcript_id "MSTRG.181393.124"; exon_number "18";
chr7	StringTie	exon	149814334	149814380	1000	+	.	gene_id "MSTRG.181393"; transcript_id "MSTRG.181393.124"; exon_number "19";
chr7	StringTie	exon	149814472	149814663	1000	+	.	gene_id "MSTRG.181393"; transcript_id "MSTRG.181393.124"; exon_number "20";
chr7	StringTie	exon	149814774	149814944	1000	+	.	gene_id "MSTRG.181393"; transcript_id "MSTRG.181393.124"; exon_number "21";
chr7	StringTie	exon	149815175	149815375	1000	+	.	gene_id "MSTRG.181393"; transcript_id "MSTRG.181393.124"; exon_number "22";
chr7	StringTie	exon	149815689	149815785	1000	+	.	gene_id "MSTRG.181393"; transcript_id "MSTRG.181393.124"; exon_number "23";
chr7	StringTie	exon	149815890	149816089	1000	+	.	gene_id "MSTRG.181393"; transcript_id "MSTRG.181393.124"; exon_number "24";
chr7	StringTie	exon	149816372	149816538	1000	+	.	gene_id "MSTRG.181393"; transcript_id "MSTRG.181393.124"; exon_number "25";
chr7	StringTie	exon	149816616	149816791	1000	+	.	gene_id "MSTRG.181393"; transcript_id "MSTRG.181393.124"; exon_number "26";
chr7	StringTie	exon	149817618	149817748	1000	+	.	gene_id "MSTRG.181393"; transcript_id "MSTRG.181393.124"; exon_number "27";
chr7	StringTie	exon	149817901	149818124	1000	+	.	gene_id "MSTRG.181393"; transcript_id "MSTRG.181393.124"; exon_number "28";
chr7	StringTie	exon	149818456	149818497	1000	+	.	gene_id "MSTRG.181393"; transcript_id "MSTRG.181393.124"; exon_number "29";
chr7	StringTie	exon	149818652	149818807	1000	+	.	gene_id "MSTRG.181393"; transcript_id "MSTRG.181393.124"; exon_number "30";
chr7	StringTie	exon	149819306	149819515	1000	+	.	gene_id "MSTRG.181393"; transcript_id "MSTRG.181393.124"; exon_number "31";
chr7	StringTie	exon	149819717	149819884	1000	+	.	gene_id "MSTRG.181393"; transcript_id "MSTRG.181393.124"; exon_number "32";
chr7	StringTie	exon	149820650	149820781	1000	+	.	gene_id "MSTRG.181393"; transcript_id "MSTRG.181393.124"; exon_number "33";
chr7	StringTie	exon	149820876	149821122	1000	+	.	gene_id "MSTRG.181393"; transcript_id "MSTRG.181393.124"; exon_number "34";
chr7	StringTie	exon	149821397	149821549	1000	+	.	gene_id "MSTRG.181393"; transcript_id "MSTRG.181393.124"; exon_number "35";
chr7	StringTie	exon	149821625	149821671	1000	+	.	gene_id "MSTRG.181393"; transcript_id "MSTRG.181393.124"; exon_number "36";
chr7	StringTie	exon	149821862	149822197	1000	+	.	gene_id "MSTRG.181393"; transcript_id "MSTRG.181393.124"; exon_number "37";
chr7	StringTie	exon	149822512	149822679	1000	+	.	gene_id "MSTRG.181393"; transcript_id "MSTRG.181393.124"; exon_number "38";
chr7	StringTie	exon	149823352	149823482	1000	+	.	gene_id "MSTRG.181393"; transcript_id "MSTRG.181393.124"; exon_number "39";
chr7	StringTie	exon	149823724	149823848	1000	+	.	gene_id "MSTRG.181393"; transcript_id "MSTRG.181393.124"; exon_number "40";
chr7	StringTie	exon	149824086	149824132	1000	+	.	gene_id "MSTRG.181393"; transcript_id "MSTRG.181393.124"; exon_number "41";
chr7	StringTie	exon	149824394	149824672	1000	+	.	gene_id "MSTRG.181393"; transcript_id "MSTRG.181393.124"; exon_number "42";
chr7	StringTie	exon	149824965	149825124	1000	+	.	gene_id "MSTRG.181393"; transcript_id "MSTRG.181393.124"; exon_number "43";
chr7	StringTie	exon	149825275	149825391	1000	+	.	gene_id "MSTRG.181393"; transcript_id "MSTRG.181393.124"; exon_number "44";
chr7	StringTie	exon	149825800	149825938	1000	+	.	gene_id "MSTRG.181393"; transcript_id "MSTRG.181393.124"; exon_number "45";
chr7	StringTie	exon	149826075	149826277	1000	+	.	gene_id "MSTRG.181393"; transcript_id "MSTRG.181393.124"; exon_number "46";
chr7	StringTie	exon	149826450	149826577	1000	+	.	gene_id "MSTRG.181393"; transcript_id "MSTRG.181393.124"; exon_number "47";
chr7	StringTie	exon	149826679	149826821	1000	+	.	gene_id "MSTRG.181393"; transcript_id "MSTRG.181393.124"; exon_number "48";
chr7	StringTie	exon	149826913	149826959	1000	+	.	gene_id "MSTRG.181393"; transcript_id "MSTRG.181393.124"; exon_number "49";
chr7	StringTie	exon	149827769	149827985	1000	+	.	gene_id "MSTRG.181393"; transcript_id "MSTRG.181393.124"; exon_number "50";
chr7	StringTie	exon	149828638	149828733	1000	+	.	gene_id "MSTRG.181393"; transcript_id "MSTRG.181393.124"; exon_number "51";
chr7	StringTie	exon	149828936	149828996	1000	+	.	gene_id "MSTRG.181393"; transcript_id "MSTRG.181393.124"; exon_number "52";
chr7	StringTie	exon	149831135	149831265	1000	+	.	gene_id "MSTRG.181393"; transcript_id "MSTRG.181393.124"; exon_number "53";
chr7	StringTie	exon	149832768	149832918	1000	+	.	gene_id "MSTRG.181393"; transcript_id "MSTRG.181393.124"; exon_number "54";
chr7	StringTie	exon	149833807	149833982	1000	+	.	gene_id "MSTRG.181393"; transcript_id "MSTRG.181393.124"; exon_number "55";
chr7	StringTie	transcript	149802066	149837021	1000	+	.	gene_id "MSTRG.181393"; transcript_id "MSTRG.181393.125";
chr7	StringTie	exon	149802066	149802204	1000	+	.	gene_id "MSTRG.181393"; transcript_id "MSTRG.181393.125"; exon_number "1";
chr7	StringTie	exon	149802947	149803126	1000	+	.	gene_id "MSTRG.181393"; transcript_id "MSTRG.181393.125"; exon_number "2";
chr7	StringTie	exon	149803227	149803349	1000	+	.	gene_id "MSTRG.181393"; transcript_id "MSTRG.181393.125"; exon_number "3";
chr7	StringTie	exon	149803688	149803813	1000	+	.	gene_id "MSTRG.181393"; transcript_id "MSTRG.181393.125"; exon_number "4";
chr7	StringTie	exon	149803996	149804087	1000	+	.	gene_id "MSTRG.181393"; transcript_id "MSTRG.181393.125"; exon_number "5";
chr7	StringTie	exon	149805411	149805584	1000	+	.	gene_id "MSTRG.181393"; transcript_id "MSTRG.181393.125"; exon_number "6";
chr7	StringTie	exon	149805894	149806058	1000	+	.	gene_id "MSTRG.181393"; transcript_id "MSTRG.181393.125"; exon_number "7";
chr7	StringTie	exon	149806735	149806991	1000	+	.	gene_id "MSTRG.181393"; transcript_id "MSTRG.181393.125"; exon_number "8";
chr7	StringTie	exon	149808258	149808271	1000	+	.	gene_id "MSTRG.181393"; transcript_id "MSTRG.181393.125"; exon_number "9";
chr7	StringTie	exon	149808484	149809172	1000	+	.	gene_id "MSTRG.181393"; transcript_id "MSTRG.181393.125"; exon_number "10";
chr7	StringTie	exon	149809389	149809534	1000	+	.	gene_id "MSTRG.181393"; transcript_id "MSTRG.181393.125"; exon_number "11";
chr7	StringTie	exon	149810698	149811009	1000	+	.	gene_id "MSTRG.181393"; transcript_id "MSTRG.181393.125"; exon_number "12";
chr7	StringTie	exon	149811665	149811717	1000	+	.	gene_id "MSTRG.181393"; transcript_id "MSTRG.181393.125"; exon_number "13";
chr7	StringTie	exon	149812561	149812640	1000	+	.	gene_id "MSTRG.181393"; transcript_id "MSTRG.181393.125"; exon_number "14";
chr7	StringTie	exon	149813630	149814112	1000	+	.	gene_id "MSTRG.181393"; transcript_id "MSTRG.181393.125"; exon_number "15";
chr7	StringTie	exon	149814334	149814380	1000	+	.	gene_id "MSTRG.181393"; transcript_id "MSTRG.181393.125"; exon_number "16";
chr7	StringTie	exon	149814472	149814663	1000	+	.	gene_id "MSTRG.181393"; transcript_id "MSTRG.181393.125"; exon_number "17";
chr7	StringTie	exon	149814774	149814944	1000	+	.	gene_id "MSTRG.181393"; transcript_id "MSTRG.181393.125"; exon_number "18";
chr7	StringTie	exon	149815175	149815375	1000	+	.	gene_id "MSTRG.181393"; transcript_id "MSTRG.181393.125"; exon_number "19";
chr7	StringTie	exon	149815689	149815785	1000	+	.	gene_id "MSTRG.181393"; transcript_id "MSTRG.181393.125"; exon_number "20";
chr7	StringTie	exon	149815890	149816089	1000	+	.	gene_id "MSTRG.181393"; transcript_id "MSTRG.181393.125"; exon_number "21";
chr7	StringTie	exon	149816372	149816538	1000	+	.	gene_id "MSTRG.181393"; transcript_id "MSTRG.181393.125"; exon_number "22";
chr7	StringTie	exon	149817618	149817748	1000	+	.	gene_id "MSTRG.181393"; transcript_id "MSTRG.181393.125"; exon_number "23";
chr7	StringTie	exon	149817901	149818124	1000	+	.	gene_id "MSTRG.181393"; transcript_id "MSTRG.181393.125"; exon_number "24";
chr7	StringTie	exon	149818456	149818497	1000	+	.	gene_id "MSTRG.181393"; transcript_id "MSTRG.181393.125"; exon_number "25";
chr7	StringTie	exon	149818652	149818807	1000	+	.	gene_id "MSTRG.181393"; transcript_id "MSTRG.181393.125"; exon_number "26";
chr7	StringTie	exon	149819306	149819515	1000	+	.	gene_id "MSTRG.181393"; transcript_id "MSTRG.181393.125"; exon_number "27";
chr7	StringTie	exon	149819717	149819884	1000	+	.	gene_id "MSTRG.181393"; transcript_id "MSTRG.181393.125"; exon_number "28";
chr7	StringTie	exon	149820650	149820781	1000	+	.	gene_id "MSTRG.181393"; transcript_id "MSTRG.181393.125"; exon_number "29";
chr7	StringTie	exon	149821397	149821549	1000	+	.	gene_id "MSTRG.181393"; transcript_id "MSTRG.181393.125"; exon_number "30";
chr7	StringTie	exon	149821625	149822197	1000	+	.	gene_id "MSTRG.181393"; transcript_id "MSTRG.181393.125"; exon_number "31";
chr7	StringTie	exon	149822512	149822679	1000	+	.	gene_id "MSTRG.181393"; transcript_id "MSTRG.181393.125"; exon_number "32";
chr7	StringTie	exon	149823352	149823482	1000	+	.	gene_id "MSTRG.181393"; transcript_id "MSTRG.181393.125"; exon_number "33";
chr7	StringTie	exon	149823724	149823848	1000	+	.	gene_id "MSTRG.181393"; transcript_id "MSTRG.181393.125"; exon_number "34";
chr7	StringTie	exon	149824086	149824132	1000	+	.	gene_id "MSTRG.181393"; transcript_id "MSTRG.181393.125"; exon_number "35";
chr7	StringTie	exon	149824394	149824672	1000	+	.	gene_id "MSTRG.181393"; transcript_id "MSTRG.181393.125"; exon_number "36";
chr7	StringTie	exon	149824965	149825124	1000	+	.	gene_id "MSTRG.181393"; transcript_id "MSTRG.181393.125"; exon_number "37";
chr7	StringTie	exon	149825275	149825391	1000	+	.	gene_id "MSTRG.181393"; transcript_id "MSTRG.181393.125"; exon_number "38";
chr7	StringTie	exon	149825800	149825938	1000	+	.	gene_id "MSTRG.181393"; transcript_id "MSTRG.181393.125"; exon_number "39";
chr7	StringTie	exon	149826075	149826277	1000	+	.	gene_id "MSTRG.181393"; transcript_id "MSTRG.181393.125"; exon_number "40";
chr7	StringTie	exon	149826450	149826821	1000	+	.	gene_id "MSTRG.181393"; transcript_id "MSTRG.181393.125"; exon_number "41";
chr7	StringTie	exon	149826913	149826959	1000	+	.	gene_id "MSTRG.181393"; transcript_id "MSTRG.181393.125"; exon_number "42";
chr7	StringTie	exon	149827769	149827985	1000	+	.	gene_id "MSTRG.181393"; transcript_id "MSTRG.181393.125"; exon_number "43";
chr7	StringTie	exon	149828638	149828733	1000	+	.	gene_id "MSTRG.181393"; transcript_id "MSTRG.181393.125"; exon_number "44";
chr7	StringTie	exon	149828936	149828996	1000	+	.	gene_id "MSTRG.181393"; transcript_id "MSTRG.181393.125"; exon_number "45";
chr7	StringTie	exon	149831135	149831265	1000	+	.	gene_id "MSTRG.181393"; transcript_id "MSTRG.181393.125"; exon_number "46";
chr7	StringTie	exon	149832768	149837021	1000	+	.	gene_id "MSTRG.181393"; transcript_id "MSTRG.181393.125"; exon_number "47";
chr7	StringTie	transcript	149802082	149833982	1000	+	.	gene_id "MSTRG.181393"; transcript_id "MSTRG.181393.126";
chr7	StringTie	exon	149802082	149802204	1000	+	.	gene_id "MSTRG.181393"; transcript_id "MSTRG.181393.126"; exon_number "1";
chr7	StringTie	exon	149802947	149803126	1000	+	.	gene_id "MSTRG.181393"; transcript_id "MSTRG.181393.126"; exon_number "2";
chr7	StringTie	exon	149803227	149803349	1000	+	.	gene_id "MSTRG.181393"; transcript_id "MSTRG.181393.126"; exon_number "3";
chr7	StringTie	exon	149803475	149803604	1000	+	.	gene_id "MSTRG.181393"; transcript_id "MSTRG.181393.126"; exon_number "4";
chr7	StringTie	exon	149803688	149803813	1000	+	.	gene_id "MSTRG.181393"; transcript_id "MSTRG.181393.126"; exon_number "5";
chr7	StringTie	exon	149803996	149804087	1000	+	.	gene_id "MSTRG.181393"; transcript_id "MSTRG.181393.126"; exon_number "6";
chr7	StringTie	exon	149805411	149805584	1000	+	.	gene_id "MSTRG.181393"; transcript_id "MSTRG.181393.126"; exon_number "7";
chr7	StringTie	exon	149805894	149806058	1000	+	.	gene_id "MSTRG.181393"; transcript_id "MSTRG.181393.126"; exon_number "8";
chr7	StringTie	exon	149806735	149806991	1000	+	.	gene_id "MSTRG.181393"; transcript_id "MSTRG.181393.126"; exon_number "9";
chr7	StringTie	exon	149808122	149808271	1000	+	.	gene_id "MSTRG.181393"; transcript_id "MSTRG.181393.126"; exon_number "10";
chr7	StringTie	exon	149808484	149808654	1000	+	.	gene_id "MSTRG.181393"; transcript_id "MSTRG.181393.126"; exon_number "11";
chr7	StringTie	exon	149809042	149809172	1000	+	.	gene_id "MSTRG.181393"; transcript_id "MSTRG.181393.126"; exon_number "12";
chr7	StringTie	exon	149809389	149809534	1000	+	.	gene_id "MSTRG.181393"; transcript_id "MSTRG.181393.126"; exon_number "13";
chr7	StringTie	exon	149810698	149811009	1000	+	.	gene_id "MSTRG.181393"; transcript_id "MSTRG.181393.126"; exon_number "14";
chr7	StringTie	exon	149811665	149811717	1000	+	.	gene_id "MSTRG.181393"; transcript_id "MSTRG.181393.126"; exon_number "15";
chr7	StringTie	exon	149812266	149812436	1000	+	.	gene_id "MSTRG.181393"; transcript_id "MSTRG.181393.126"; exon_number "16";
chr7	StringTie	exon	149812561	149812640	1000	+	.	gene_id "MSTRG.181393"; transcript_id "MSTRG.181393.126"; exon_number "17";
chr7	StringTie	exon	149813630	149813799	1000	+	.	gene_id "MSTRG.181393"; transcript_id "MSTRG.181393.126"; exon_number "18";
chr7	StringTie	exon	149814334	149814380	1000	+	.	gene_id "MSTRG.181393"; transcript_id "MSTRG.181393.126"; exon_number "19";
chr7	StringTie	exon	149814472	149814663	1000	+	.	gene_id "MSTRG.181393"; transcript_id "MSTRG.181393.126"; exon_number "20";
chr7	StringTie	exon	149814774	149814944	1000	+	.	gene_id "MSTRG.181393"; transcript_id "MSTRG.181393.126"; exon_number "21";
chr7	StringTie	exon	149815175	149815375	1000	+	.	gene_id "MSTRG.181393"; transcript_id "MSTRG.181393.126"; exon_number "22";
chr7	StringTie	exon	149815689	149815785	1000	+	.	gene_id "MSTRG.181393"; transcript_id "MSTRG.181393.126"; exon_number "23";
chr7	StringTie	exon	149815890	149816089	1000	+	.	gene_id "MSTRG.181393"; transcript_id "MSTRG.181393.126"; exon_number "24";
chr7	StringTie	exon	149816372	149816538	1000	+	.	gene_id "MSTRG.181393"; transcript_id "MSTRG.181393.126"; exon_number "25";
chr7	StringTie	exon	149817618	149817748	1000	+	.	gene_id "MSTRG.181393"; transcript_id "MSTRG.181393.126"; exon_number "26";
chr7	StringTie	exon	149817901	149818124	1000	+	.	gene_id "MSTRG.181393"; transcript_id "MSTRG.181393.126"; exon_number "27";
chr7	StringTie	exon	149818456	149818497	1000	+	.	gene_id "MSTRG.181393"; transcript_id "MSTRG.181393.126"; exon_number "28";
chr7	StringTie	exon	149818652	149818807	1000	+	.	gene_id "MSTRG.181393"; transcript_id "MSTRG.181393.126"; exon_number "29";
chr7	StringTie	exon	149819306	149819515	1000	+	.	gene_id "MSTRG.181393"; transcript_id "MSTRG.181393.126"; exon_number "30";
chr7	StringTie	exon	149819717	149819884	1000	+	.	gene_id "MSTRG.181393"; transcript_id "MSTRG.181393.126"; exon_number "31";
chr7	StringTie	exon	149820650	149820781	1000	+	.	gene_id "MSTRG.181393"; transcript_id "MSTRG.181393.126"; exon_number "32";
chr7	StringTie	exon	149820876	149821122	1000	+	.	gene_id "MSTRG.181393"; transcript_id "MSTRG.181393.126"; exon_number "33";
chr7	StringTie	exon	149821397	149821549	1000	+	.	gene_id "MSTRG.181393"; transcript_id "MSTRG.181393.126"; exon_number "34";
chr7	StringTie	exon	149821625	149822197	1000	+	.	gene_id "MSTRG.181393"; transcript_id "MSTRG.181393.126"; exon_number "35";
chr7	StringTie	exon	149823352	149823482	1000	+	.	gene_id "MSTRG.181393"; transcript_id "MSTRG.181393.126"; exon_number "36";
chr7	StringTie	exon	149823724	149823848	1000	+	.	gene_id "MSTRG.181393"; transcript_id "MSTRG.181393.126"; exon_number "37";
chr7	StringTie	exon	149824086	149824132	1000	+	.	gene_id "MSTRG.181393"; transcript_id "MSTRG.181393.126"; exon_number "38";
chr7	StringTie	exon	149824394	149824672	1000	+	.	gene_id "MSTRG.181393"; transcript_id "MSTRG.181393.126"; exon_number "39";
chr7	StringTie	exon	149824965	149825124	1000	+	.	gene_id "MSTRG.181393"; transcript_id "MSTRG.181393.126"; exon_number "40";
chr7	StringTie	exon	149825275	149825391	1000	+	.	gene_id "MSTRG.181393"; transcript_id "MSTRG.181393.126"; exon_number "41";
chr7	StringTie	exon	149825800	149825938	1000	+	.	gene_id "MSTRG.181393"; transcript_id "MSTRG.181393.126"; exon_number "42";
chr7	StringTie	exon	149826075	149826277	1000	+	.	gene_id "MSTRG.181393"; transcript_id "MSTRG.181393.126"; exon_number "43";
chr7	StringTie	exon	149826450	149826577	1000	+	.	gene_id "MSTRG.181393"; transcript_id "MSTRG.181393.126"; exon_number "44";
chr7	StringTie	exon	149826679	149826821	1000	+	.	gene_id "MSTRG.181393"; transcript_id "MSTRG.181393.126"; exon_number "45";
chr7	StringTie	exon	149826913	149826959	1000	+	.	gene_id "MSTRG.181393"; transcript_id "MSTRG.181393.126"; exon_number "46";
chr7	StringTie	exon	149827769	149827985	1000	+	.	gene_id "MSTRG.181393"; transcript_id "MSTRG.181393.126"; exon_number "47";
chr7	StringTie	exon	149828638	149828733	1000	+	.	gene_id "MSTRG.181393"; transcript_id "MSTRG.181393.126"; exon_number "48";
chr7	StringTie	exon	149828936	149828996	1000	+	.	gene_id "MSTRG.181393"; transcript_id "MSTRG.181393.126"; exon_number "49";
chr7	StringTie	exon	149831135	149831265	1000	+	.	gene_id "MSTRG.181393"; transcript_id "MSTRG.181393.126"; exon_number "50";
chr7	StringTie	exon	149832768	149832918	1000	+	.	gene_id "MSTRG.181393"; transcript_id "MSTRG.181393.126"; exon_number "51";
chr7	StringTie	exon	149833807	149833982	1000	+	.	gene_id "MSTRG.181393"; transcript_id "MSTRG.181393.126"; exon_number "52";
chr7	StringTie	transcript	149802972	149833982	1000	+	.	gene_id "MSTRG.181393"; transcript_id "MSTRG.181393.127";
chr7	StringTie	exon	149802972	149803126	1000	+	.	gene_id "MSTRG.181393"; transcript_id "MSTRG.181393.127"; exon_number "1";
chr7	StringTie	exon	149803227	149803349	1000	+	.	gene_id "MSTRG.181393"; transcript_id "MSTRG.181393.127"; exon_number "2";
chr7	StringTie	exon	149803475	149803604	1000	+	.	gene_id "MSTRG.181393"; transcript_id "MSTRG.181393.127"; exon_number "3";
chr7	StringTie	exon	149803688	149803813	1000	+	.	gene_id "MSTRG.181393"; transcript_id "MSTRG.181393.127"; exon_number "4";
chr7	StringTie	exon	149803996	149804087	1000	+	.	gene_id "MSTRG.181393"; transcript_id "MSTRG.181393.127"; exon_number "5";
chr7	StringTie	exon	149805411	149805584	1000	+	.	gene_id "MSTRG.181393"; transcript_id "MSTRG.181393.127"; exon_number "6";
chr7	StringTie	exon	149805894	149806058	1000	+	.	gene_id "MSTRG.181393"; transcript_id "MSTRG.181393.127"; exon_number "7";
chr7	StringTie	exon	149806735	149806991	1000	+	.	gene_id "MSTRG.181393"; transcript_id "MSTRG.181393.127"; exon_number "8";
chr7	StringTie	exon	149808258	149808271	1000	+	.	gene_id "MSTRG.181393"; transcript_id "MSTRG.181393.127"; exon_number "9";
chr7	StringTie	exon	149808484	149808654	1000	+	.	gene_id "MSTRG.181393"; transcript_id "MSTRG.181393.127"; exon_number "10";
chr7	StringTie	exon	149809042	149809172	1000	+	.	gene_id "MSTRG.181393"; transcript_id "MSTRG.181393.127"; exon_number "11";
chr7	StringTie	exon	149809389	149809534	1000	+	.	gene_id "MSTRG.181393"; transcript_id "MSTRG.181393.127"; exon_number "12";
chr7	StringTie	exon	149810915	149811009	1000	+	.	gene_id "MSTRG.181393"; transcript_id "MSTRG.181393.127"; exon_number "13";
chr7	StringTie	exon	149811665	149811717	1000	+	.	gene_id "MSTRG.181393"; transcript_id "MSTRG.181393.127"; exon_number "14";
chr7	StringTie	exon	149812561	149812640	1000	+	.	gene_id "MSTRG.181393"; transcript_id "MSTRG.181393.127"; exon_number "15";
chr7	StringTie	exon	149813630	149813799	1000	+	.	gene_id "MSTRG.181393"; transcript_id "MSTRG.181393.127"; exon_number "16";
chr7	StringTie	exon	149814334	149814380	1000	+	.	gene_id "MSTRG.181393"; transcript_id "MSTRG.181393.127"; exon_number "17";
chr7	StringTie	exon	149814472	149814663	1000	+	.	gene_id "MSTRG.181393"; transcript_id "MSTRG.181393.127"; exon_number "18";
chr7	StringTie	exon	149814774	149814944	1000	+	.	gene_id "MSTRG.181393"; transcript_id "MSTRG.181393.127"; exon_number "19";
chr7	StringTie	exon	149815175	149815375	1000	+	.	gene_id "MSTRG.181393"; transcript_id "MSTRG.181393.127"; exon_number "20";
chr7	StringTie	exon	149815689	149815785	1000	+	.	gene_id "MSTRG.181393"; transcript_id "MSTRG.181393.127"; exon_number "21";
chr7	StringTie	exon	149815890	149816089	1000	+	.	gene_id "MSTRG.181393"; transcript_id "MSTRG.181393.127"; exon_number "22";
chr7	StringTie	exon	149816372	149816538	1000	+	.	gene_id "MSTRG.181393"; transcript_id "MSTRG.181393.127"; exon_number "23";
chr7	StringTie	exon	149817618	149817748	1000	+	.	gene_id "MSTRG.181393"; transcript_id "MSTRG.181393.127"; exon_number "24";
chr7	StringTie	exon	149817901	149818124	1000	+	.	gene_id "MSTRG.181393"; transcript_id "MSTRG.181393.127"; exon_number "25";
chr7	StringTie	exon	149818456	149818497	1000	+	.	gene_id "MSTRG.181393"; transcript_id "MSTRG.181393.127"; exon_number "26";
chr7	StringTie	exon	149818652	149818807	1000	+	.	gene_id "MSTRG.181393"; transcript_id "MSTRG.181393.127"; exon_number "27";
chr7	StringTie	exon	149819306	149819515	1000	+	.	gene_id "MSTRG.181393"; transcript_id "MSTRG.181393.127"; exon_number "28";
chr7	StringTie	exon	149819717	149819884	1000	+	.	gene_id "MSTRG.181393"; transcript_id "MSTRG.181393.127"; exon_number "29";
chr7	StringTie	exon	149820650	149820781	1000	+	.	gene_id "MSTRG.181393"; transcript_id "MSTRG.181393.127"; exon_number "30";
chr7	StringTie	exon	149820876	149821122	1000	+	.	gene_id "MSTRG.181393"; transcript_id "MSTRG.181393.127"; exon_number "31";
chr7	StringTie	exon	149821397	149821549	1000	+	.	gene_id "MSTRG.181393"; transcript_id "MSTRG.181393.127"; exon_number "32";
chr7	StringTie	exon	149821625	149821671	1000	+	.	gene_id "MSTRG.181393"; transcript_id "MSTRG.181393.127"; exon_number "33";
chr7	StringTie	exon	149821862	149822197	1000	+	.	gene_id "MSTRG.181393"; transcript_id "MSTRG.181393.127"; exon_number "34";
chr7	StringTie	exon	149822512	149822679	1000	+	.	gene_id "MSTRG.181393"; transcript_id "MSTRG.181393.127"; exon_number "35";
chr7	StringTie	exon	149823352	149823482	1000	+	.	gene_id "MSTRG.181393"; transcript_id "MSTRG.181393.127"; exon_number "36";
chr7	StringTie	exon	149823724	149823848	1000	+	.	gene_id "MSTRG.181393"; transcript_id "MSTRG.181393.127"; exon_number "37";
chr7	StringTie	exon	149824086	149824132	1000	+	.	gene_id "MSTRG.181393"; transcript_id "MSTRG.181393.127"; exon_number "38";
chr7	StringTie	exon	149824394	149824672	1000	+	.	gene_id "MSTRG.181393"; transcript_id "MSTRG.181393.127"; exon_number "39";
chr7	StringTie	exon	149824965	149825124	1000	+	.	gene_id "MSTRG.181393"; transcript_id "MSTRG.181393.127"; exon_number "40";
chr7	StringTie	exon	149825275	149825391	1000	+	.	gene_id "MSTRG.181393"; transcript_id "MSTRG.181393.127"; exon_number "41";
chr7	StringTie	exon	149825800	149825938	1000	+	.	gene_id "MSTRG.181393"; transcript_id "MSTRG.181393.127"; exon_number "42";
chr7	StringTie	exon	149826075	149826277	1000	+	.	gene_id "MSTRG.181393"; transcript_id "MSTRG.181393.127"; exon_number "43";
chr7	StringTie	exon	149826450	149826577	1000	+	.	gene_id "MSTRG.181393"; transcript_id "MSTRG.181393.127"; exon_number "44";
chr7	StringTie	exon	149826679	149826821	1000	+	.	gene_id "MSTRG.181393"; transcript_id "MSTRG.181393.127"; exon_number "45";
chr7	StringTie	exon	149827769	149827985	1000	+	.	gene_id "MSTRG.181393"; transcript_id "MSTRG.181393.127"; exon_number "46";
chr7	StringTie	exon	149828638	149828733	1000	+	.	gene_id "MSTRG.181393"; transcript_id "MSTRG.181393.127"; exon_number "47";
chr7	StringTie	exon	149828936	149828996	1000	+	.	gene_id "MSTRG.181393"; transcript_id "MSTRG.181393.127"; exon_number "48";
chr7	StringTie	exon	149831135	149831265	1000	+	.	gene_id "MSTRG.181393"; transcript_id "MSTRG.181393.127"; exon_number "49";
chr7	StringTie	exon	149832768	149832918	1000	+	.	gene_id "MSTRG.181393"; transcript_id "MSTRG.181393.127"; exon_number "50";
chr7	StringTie	exon	149833807	149833982	1000	+	.	gene_id "MSTRG.181393"; transcript_id "MSTRG.181393.127"; exon_number "51";
chr7	StringTie	transcript	149803224	149833982	1000	+	.	gene_id "MSTRG.181393"; transcript_id "MSTRG.181393.128";
chr7	StringTie	exon	149803224	149803349	1000	+	.	gene_id "MSTRG.181393"; transcript_id "MSTRG.181393.128"; exon_number "1";
chr7	StringTie	exon	149803475	149803604	1000	+	.	gene_id "MSTRG.181393"; transcript_id "MSTRG.181393.128"; exon_number "2";
chr7	StringTie	exon	149803688	149803813	1000	+	.	gene_id "MSTRG.181393"; transcript_id "MSTRG.181393.128"; exon_number "3";
chr7	StringTie	exon	149803996	149804087	1000	+	.	gene_id "MSTRG.181393"; transcript_id "MSTRG.181393.128"; exon_number "4";
chr7	StringTie	exon	149805411	149805584	1000	+	.	gene_id "MSTRG.181393"; transcript_id "MSTRG.181393.128"; exon_number "5";
chr7	StringTie	exon	149805894	149806058	1000	+	.	gene_id "MSTRG.181393"; transcript_id "MSTRG.181393.128"; exon_number "6";
chr7	StringTie	exon	149806735	149806991	1000	+	.	gene_id "MSTRG.181393"; transcript_id "MSTRG.181393.128"; exon_number "7";
chr7	StringTie	exon	149808258	149808271	1000	+	.	gene_id "MSTRG.181393"; transcript_id "MSTRG.181393.128"; exon_number "8";
chr7	StringTie	exon	149808484	149808654	1000	+	.	gene_id "MSTRG.181393"; transcript_id "MSTRG.181393.128"; exon_number "9";
chr7	StringTie	exon	149809042	149809172	1000	+	.	gene_id "MSTRG.181393"; transcript_id "MSTRG.181393.128"; exon_number "10";
chr7	StringTie	exon	149809389	149809534	1000	+	.	gene_id "MSTRG.181393"; transcript_id "MSTRG.181393.128"; exon_number "11";
chr7	StringTie	exon	149810698	149810745	1000	+	.	gene_id "MSTRG.181393"; transcript_id "MSTRG.181393.128"; exon_number "12";
chr7	StringTie	exon	149810915	149811009	1000	+	.	gene_id "MSTRG.181393"; transcript_id "MSTRG.181393.128"; exon_number "13";
chr7	StringTie	exon	149811665	149811717	1000	+	.	gene_id "MSTRG.181393"; transcript_id "MSTRG.181393.128"; exon_number "14";
chr7	StringTie	exon	149812266	149812436	1000	+	.	gene_id "MSTRG.181393"; transcript_id "MSTRG.181393.128"; exon_number "15";
chr7	StringTie	exon	149812561	149812640	1000	+	.	gene_id "MSTRG.181393"; transcript_id "MSTRG.181393.128"; exon_number "16";
chr7	StringTie	exon	149813630	149813799	1000	+	.	gene_id "MSTRG.181393"; transcript_id "MSTRG.181393.128"; exon_number "17";
chr7	StringTie	exon	149814334	149814380	1000	+	.	gene_id "MSTRG.181393"; transcript_id "MSTRG.181393.128"; exon_number "18";
chr7	StringTie	exon	149814472	149814663	1000	+	.	gene_id "MSTRG.181393"; transcript_id "MSTRG.181393.128"; exon_number "19";
chr7	StringTie	exon	149814774	149814944	1000	+	.	gene_id "MSTRG.181393"; transcript_id "MSTRG.181393.128"; exon_number "20";
chr7	StringTie	exon	149815175	149815375	1000	+	.	gene_id "MSTRG.181393"; transcript_id "MSTRG.181393.128"; exon_number "21";
chr7	StringTie	exon	149815689	149815785	1000	+	.	gene_id "MSTRG.181393"; transcript_id "MSTRG.181393.128"; exon_number "22";
chr7	StringTie	exon	149815890	149816089	1000	+	.	gene_id "MSTRG.181393"; transcript_id "MSTRG.181393.128"; exon_number "23";
chr7	StringTie	exon	149817618	149817748	1000	+	.	gene_id "MSTRG.181393"; transcript_id "MSTRG.181393.128"; exon_number "24";
chr7	StringTie	exon	149817901	149818124	1000	+	.	gene_id "MSTRG.181393"; transcript_id "MSTRG.181393.128"; exon_number "25";
chr7	StringTie	exon	149818456	149818497	1000	+	.	gene_id "MSTRG.181393"; transcript_id "MSTRG.181393.128"; exon_number "26";
chr7	StringTie	exon	149818652	149818807	1000	+	.	gene_id "MSTRG.181393"; transcript_id "MSTRG.181393.128"; exon_number "27";
chr7	StringTie	exon	149819306	149819515	1000	+	.	gene_id "MSTRG.181393"; transcript_id "MSTRG.181393.128"; exon_number "28";
chr7	StringTie	exon	149819717	149819884	1000	+	.	gene_id "MSTRG.181393"; transcript_id "MSTRG.181393.128"; exon_number "29";
chr7	StringTie	exon	149820650	149820781	1000	+	.	gene_id "MSTRG.181393"; transcript_id "MSTRG.181393.128"; exon_number "30";
chr7	StringTie	exon	149820876	149821122	1000	+	.	gene_id "MSTRG.181393"; transcript_id "MSTRG.181393.128"; exon_number "31";
chr7	StringTie	exon	149821397	149821549	1000	+	.	gene_id "MSTRG.181393"; transcript_id "MSTRG.181393.128"; exon_number "32";
chr7	StringTie	exon	149821625	149821671	1000	+	.	gene_id "MSTRG.181393"; transcript_id "MSTRG.181393.128"; exon_number "33";
chr7	StringTie	exon	149821862	149822197	1000	+	.	gene_id "MSTRG.181393"; transcript_id "MSTRG.181393.128"; exon_number "34";
chr7	StringTie	exon	149822512	149822679	1000	+	.	gene_id "MSTRG.181393"; transcript_id "MSTRG.181393.128"; exon_number "35";
chr7	StringTie	exon	149823352	149823482	1000	+	.	gene_id "MSTRG.181393"; transcript_id "MSTRG.181393.128"; exon_number "36";
chr7	StringTie	exon	149823724	149823848	1000	+	.	gene_id "MSTRG.181393"; transcript_id "MSTRG.181393.128"; exon_number "37";
chr7	StringTie	exon	149824086	149824132	1000	+	.	gene_id "MSTRG.181393"; transcript_id "MSTRG.181393.128"; exon_number "38";
chr7	StringTie	exon	149824394	149824672	1000	+	.	gene_id "MSTRG.181393"; transcript_id "MSTRG.181393.128"; exon_number "39";
chr7	StringTie	exon	149824965	149825124	1000	+	.	gene_id "MSTRG.181393"; transcript_id "MSTRG.181393.128"; exon_number "40";
chr7	StringTie	exon	149825275	149825391	1000	+	.	gene_id "MSTRG.181393"; transcript_id "MSTRG.181393.128"; exon_number "41";
chr7	StringTie	exon	149825800	149825938	1000	+	.	gene_id "MSTRG.181393"; transcript_id "MSTRG.181393.128"; exon_number "42";
chr7	StringTie	exon	149826075	149826277	1000	+	.	gene_id "MSTRG.181393"; transcript_id "MSTRG.181393.128"; exon_number "43";
chr7	StringTie	exon	149826450	149826577	1000	+	.	gene_id "MSTRG.181393"; transcript_id "MSTRG.181393.128"; exon_number "44";
chr7	StringTie	exon	149826679	149826821	1000	+	.	gene_id "MSTRG.181393"; transcript_id "MSTRG.181393.128"; exon_number "45";
chr7	StringTie	exon	149826913	149826959	1000	+	.	gene_id "MSTRG.181393"; transcript_id "MSTRG.181393.128"; exon_number "46";
chr7	StringTie	exon	149827769	149827985	1000	+	.	gene_id "MSTRG.181393"; transcript_id "MSTRG.181393.128"; exon_number "47";
chr7	StringTie	exon	149828638	149828733	1000	+	.	gene_id "MSTRG.181393"; transcript_id "MSTRG.181393.128"; exon_number "48";
chr7	StringTie	exon	149828936	149828996	1000	+	.	gene_id "MSTRG.181393"; transcript_id "MSTRG.181393.128"; exon_number "49";
chr7	StringTie	exon	149831135	149831265	1000	+	.	gene_id "MSTRG.181393"; transcript_id "MSTRG.181393.128"; exon_number "50";
chr7	StringTie	exon	149832768	149832918	1000	+	.	gene_id "MSTRG.181393"; transcript_id "MSTRG.181393.128"; exon_number "51";
chr7	StringTie	exon	149833807	149833982	1000	+	.	gene_id "MSTRG.181393"; transcript_id "MSTRG.181393.128"; exon_number "52";
chr7	StringTie	transcript	149803224	149833982	1000	+	.	gene_id "MSTRG.181393"; transcript_id "MSTRG.181393.129";
chr7	StringTie	exon	149803224	149803349	1000	+	.	gene_id "MSTRG.181393"; transcript_id "MSTRG.181393.129"; exon_number "1";
chr7	StringTie	exon	149803475	149803604	1000	+	.	gene_id "MSTRG.181393"; transcript_id "MSTRG.181393.129"; exon_number "2";
chr7	StringTie	exon	149803996	149804087	1000	+	.	gene_id "MSTRG.181393"; transcript_id "MSTRG.181393.129"; exon_number "3";
chr7	StringTie	exon	149805411	149805584	1000	+	.	gene_id "MSTRG.181393"; transcript_id "MSTRG.181393.129"; exon_number "4";
chr7	StringTie	exon	149805894	149806058	1000	+	.	gene_id "MSTRG.181393"; transcript_id "MSTRG.181393.129"; exon_number "5";
chr7	StringTie	exon	149806735	149806991	1000	+	.	gene_id "MSTRG.181393"; transcript_id "MSTRG.181393.129"; exon_number "6";
chr7	StringTie	exon	149808258	149808304	1000	+	.	gene_id "MSTRG.181393"; transcript_id "MSTRG.181393.129"; exon_number "7";
chr7	StringTie	exon	149808484	149808654	1000	+	.	gene_id "MSTRG.181393"; transcript_id "MSTRG.181393.129"; exon_number "8";
chr7	StringTie	exon	149809042	149809172	1000	+	.	gene_id "MSTRG.181393"; transcript_id "MSTRG.181393.129"; exon_number "9";
chr7	StringTie	exon	149809389	149809534	1000	+	.	gene_id "MSTRG.181393"; transcript_id "MSTRG.181393.129"; exon_number "10";
chr7	StringTie	exon	149810698	149811009	1000	+	.	gene_id "MSTRG.181393"; transcript_id "MSTRG.181393.129"; exon_number "11";
chr7	StringTie	exon	149811665	149811717	1000	+	.	gene_id "MSTRG.181393"; transcript_id "MSTRG.181393.129"; exon_number "12";
chr7	StringTie	exon	149812266	149812436	1000	+	.	gene_id "MSTRG.181393"; transcript_id "MSTRG.181393.129"; exon_number "13";
chr7	StringTie	exon	149812561	149812640	1000	+	.	gene_id "MSTRG.181393"; transcript_id "MSTRG.181393.129"; exon_number "14";
chr7	StringTie	exon	149813630	149813799	1000	+	.	gene_id "MSTRG.181393"; transcript_id "MSTRG.181393.129"; exon_number "15";
chr7	StringTie	exon	149814334	149814380	1000	+	.	gene_id "MSTRG.181393"; transcript_id "MSTRG.181393.129"; exon_number "16";
chr7	StringTie	exon	149814472	149814663	1000	+	.	gene_id "MSTRG.181393"; transcript_id "MSTRG.181393.129"; exon_number "17";
chr7	StringTie	exon	149814774	149814944	1000	+	.	gene_id "MSTRG.181393"; transcript_id "MSTRG.181393.129"; exon_number "18";
chr7	StringTie	exon	149815175	149815375	1000	+	.	gene_id "MSTRG.181393"; transcript_id "MSTRG.181393.129"; exon_number "19";
chr7	StringTie	exon	149815689	149815785	1000	+	.	gene_id "MSTRG.181393"; transcript_id "MSTRG.181393.129"; exon_number "20";
chr7	StringTie	exon	149815890	149816089	1000	+	.	gene_id "MSTRG.181393"; transcript_id "MSTRG.181393.129"; exon_number "21";
chr7	StringTie	exon	149816372	149816538	1000	+	.	gene_id "MSTRG.181393"; transcript_id "MSTRG.181393.129"; exon_number "22";
chr7	StringTie	exon	149817618	149817748	1000	+	.	gene_id "MSTRG.181393"; transcript_id "MSTRG.181393.129"; exon_number "23";
chr7	StringTie	exon	149817901	149818124	1000	+	.	gene_id "MSTRG.181393"; transcript_id "MSTRG.181393.129"; exon_number "24";
chr7	StringTie	exon	149818456	149818497	1000	+	.	gene_id "MSTRG.181393"; transcript_id "MSTRG.181393.129"; exon_number "25";
chr7	StringTie	exon	149818652	149818807	1000	+	.	gene_id "MSTRG.181393"; transcript_id "MSTRG.181393.129"; exon_number "26";
chr7	StringTie	exon	149819306	149819515	1000	+	.	gene_id "MSTRG.181393"; transcript_id "MSTRG.181393.129"; exon_number "27";
chr7	StringTie	exon	149819717	149819884	1000	+	.	gene_id "MSTRG.181393"; transcript_id "MSTRG.181393.129"; exon_number "28";
chr7	StringTie	exon	149820650	149820781	1000	+	.	gene_id "MSTRG.181393"; transcript_id "MSTRG.181393.129"; exon_number "29";
chr7	StringTie	exon	149820876	149821122	1000	+	.	gene_id "MSTRG.181393"; transcript_id "MSTRG.181393.129"; exon_number "30";
chr7	StringTie	exon	149821397	149821549	1000	+	.	gene_id "MSTRG.181393"; transcript_id "MSTRG.181393.129"; exon_number "31";
chr7	StringTie	exon	149821625	149821671	1000	+	.	gene_id "MSTRG.181393"; transcript_id "MSTRG.181393.129"; exon_number "32";
chr7	StringTie	exon	149821862	149822197	1000	+	.	gene_id "MSTRG.181393"; transcript_id "MSTRG.181393.129"; exon_number "33";
chr7	StringTie	exon	149822512	149822679	1000	+	.	gene_id "MSTRG.181393"; transcript_id "MSTRG.181393.129"; exon_number "34";
chr7	StringTie	exon	149823352	149823482	1000	+	.	gene_id "MSTRG.181393"; transcript_id "MSTRG.181393.129"; exon_number "35";
chr7	StringTie	exon	149823724	149823848	1000	+	.	gene_id "MSTRG.181393"; transcript_id "MSTRG.181393.129"; exon_number "36";
chr7	StringTie	exon	149824086	149824132	1000	+	.	gene_id "MSTRG.181393"; transcript_id "MSTRG.181393.129"; exon_number "37";
chr7	StringTie	exon	149824394	149824672	1000	+	.	gene_id "MSTRG.181393"; transcript_id "MSTRG.181393.129"; exon_number "38";
chr7	StringTie	exon	149824965	149825124	1000	+	.	gene_id "MSTRG.181393"; transcript_id "MSTRG.181393.129"; exon_number "39";
chr7	StringTie	exon	149825280	149825391	1000	+	.	gene_id "MSTRG.181393"; transcript_id "MSTRG.181393.129"; exon_number "40";
chr7	StringTie	exon	149825800	149825938	1000	+	.	gene_id "MSTRG.181393"; transcript_id "MSTRG.181393.129"; exon_number "41";
chr7	StringTie	exon	149826075	149826277	1000	+	.	gene_id "MSTRG.181393"; transcript_id "MSTRG.181393.129"; exon_number "42";
chr7	StringTie	exon	149826450	149826577	1000	+	.	gene_id "MSTRG.181393"; transcript_id "MSTRG.181393.129"; exon_number "43";
chr7	StringTie	exon	149826679	149826821	1000	+	.	gene_id "MSTRG.181393"; transcript_id "MSTRG.181393.129"; exon_number "44";
chr7	StringTie	exon	149826913	149826959	1000	+	.	gene_id "MSTRG.181393"; transcript_id "MSTRG.181393.129"; exon_number "45";
chr7	StringTie	exon	149827769	149827985	1000	+	.	gene_id "MSTRG.181393"; transcript_id "MSTRG.181393.129"; exon_number "46";
chr7	StringTie	exon	149828638	149828733	1000	+	.	gene_id "MSTRG.181393"; transcript_id "MSTRG.181393.129"; exon_number "47";
chr7	StringTie	exon	149828936	149828996	1000	+	.	gene_id "MSTRG.181393"; transcript_id "MSTRG.181393.129"; exon_number "48";
chr7	StringTie	exon	149831135	149831265	1000	+	.	gene_id "MSTRG.181393"; transcript_id "MSTRG.181393.129"; exon_number "49";
chr7	StringTie	exon	149832768	149832918	1000	+	.	gene_id "MSTRG.181393"; transcript_id "MSTRG.181393.129"; exon_number "50";
chr7	StringTie	exon	149833807	149833982	1000	+	.	gene_id "MSTRG.181393"; transcript_id "MSTRG.181393.129"; exon_number "51";
chr7	StringTie	transcript	149773737	149833982	1000	+	.	gene_id "MSTRG.181393"; transcript_id "MSTRG.181393.13";
chr7	StringTie	exon	149773737	149776528	1000	+	.	gene_id "MSTRG.181393"; transcript_id "MSTRG.181393.13"; exon_number "1";
chr7	StringTie	exon	149776935	149777853	1000	+	.	gene_id "MSTRG.181393"; transcript_id "MSTRG.181393.13"; exon_number "2";
chr7	StringTie	exon	149777946	149778045	1000	+	.	gene_id "MSTRG.181393"; transcript_id "MSTRG.181393.13"; exon_number "3";
chr7	StringTie	exon	149778781	149778939	1000	+	.	gene_id "MSTRG.181393"; transcript_id "MSTRG.181393.13"; exon_number "4";
chr7	StringTie	exon	149779028	149779107	1000	+	.	gene_id "MSTRG.181393"; transcript_id "MSTRG.181393.13"; exon_number "5";
chr7	StringTie	exon	149779534	149779686	1000	+	.	gene_id "MSTRG.181393"; transcript_id "MSTRG.181393.13"; exon_number "6";
chr7	StringTie	exon	149779960	149780478	1000	+	.	gene_id "MSTRG.181393"; transcript_id "MSTRG.181393.13"; exon_number "7";
chr7	StringTie	exon	149782182	149782299	1000	+	.	gene_id "MSTRG.181393"; transcript_id "MSTRG.181393.13"; exon_number "8";
chr7	StringTie	exon	149782780	149783022	1000	+	.	gene_id "MSTRG.181393"; transcript_id "MSTRG.181393.13"; exon_number "9";
chr7	StringTie	exon	149783107	149783334	1000	+	.	gene_id "MSTRG.181393"; transcript_id "MSTRG.181393.13"; exon_number "10";
chr7	StringTie	exon	149783511	149783676	1000	+	.	gene_id "MSTRG.181393"; transcript_id "MSTRG.181393.13"; exon_number "11";
chr7	StringTie	exon	149783901	149784135	1000	+	.	gene_id "MSTRG.181393"; transcript_id "MSTRG.181393.13"; exon_number "12";
chr7	StringTie	exon	149784828	149785016	1000	+	.	gene_id "MSTRG.181393"; transcript_id "MSTRG.181393.13"; exon_number "13";
chr7	StringTie	exon	149785131	149785225	1000	+	.	gene_id "MSTRG.181393"; transcript_id "MSTRG.181393.13"; exon_number "14";
chr7	StringTie	exon	149785484	149785740	1000	+	.	gene_id "MSTRG.181393"; transcript_id "MSTRG.181393.13"; exon_number "15";
chr7	StringTie	exon	149786089	149787565	1000	+	.	gene_id "MSTRG.181393"; transcript_id "MSTRG.181393.13"; exon_number "16";
chr7	StringTie	exon	149787667	149787794	1000	+	.	gene_id "MSTRG.181393"; transcript_id "MSTRG.181393.13"; exon_number "17";
chr7	StringTie	exon	149787862	149787971	1000	+	.	gene_id "MSTRG.181393"; transcript_id "MSTRG.181393.13"; exon_number "18";
chr7	StringTie	exon	149788321	149788470	1000	+	.	gene_id "MSTRG.181393"; transcript_id "MSTRG.181393.13"; exon_number "19";
chr7	StringTie	exon	149788567	149788660	1000	+	.	gene_id "MSTRG.181393"; transcript_id "MSTRG.181393.13"; exon_number "20";
chr7	StringTie	exon	149788752	149788921	1000	+	.	gene_id "MSTRG.181393"; transcript_id "MSTRG.181393.13"; exon_number "21";
chr7	StringTie	exon	149789165	149789398	1000	+	.	gene_id "MSTRG.181393"; transcript_id "MSTRG.181393.13"; exon_number "22";
chr7	StringTie	exon	149789601	149789822	1000	+	.	gene_id "MSTRG.181393"; transcript_id "MSTRG.181393.13"; exon_number "23";
chr7	StringTie	exon	149790283	149791202	1000	+	.	gene_id "MSTRG.181393"; transcript_id "MSTRG.181393.13"; exon_number "24";
chr7	StringTie	exon	149791302	149791393	1000	+	.	gene_id "MSTRG.181393"; transcript_id "MSTRG.181393.13"; exon_number "25";
chr7	StringTie	exon	149791475	149791706	1000	+	.	gene_id "MSTRG.181393"; transcript_id "MSTRG.181393.13"; exon_number "26";
chr7	StringTie	exon	149791817	149791969	1000	+	.	gene_id "MSTRG.181393"; transcript_id "MSTRG.181393.13"; exon_number "27";
chr7	StringTie	exon	149792066	149792206	1000	+	.	gene_id "MSTRG.181393"; transcript_id "MSTRG.181393.13"; exon_number "28";
chr7	StringTie	exon	149792299	149792481	1000	+	.	gene_id "MSTRG.181393"; transcript_id "MSTRG.181393.13"; exon_number "29";
chr7	StringTie	exon	149792579	149792729	1000	+	.	gene_id "MSTRG.181393"; transcript_id "MSTRG.181393.13"; exon_number "30";
chr7	StringTie	exon	149793566	149793620	1000	+	.	gene_id "MSTRG.181393"; transcript_id "MSTRG.181393.13"; exon_number "31";
chr7	StringTie	exon	149794794	149794898	1000	+	.	gene_id "MSTRG.181393"; transcript_id "MSTRG.181393.13"; exon_number "32";
chr7	StringTie	exon	149795211	149795429	1000	+	.	gene_id "MSTRG.181393"; transcript_id "MSTRG.181393.13"; exon_number "33";
chr7	StringTie	exon	149795539	149795666	1000	+	.	gene_id "MSTRG.181393"; transcript_id "MSTRG.181393.13"; exon_number "34";
chr7	StringTie	exon	149796371	149796515	1000	+	.	gene_id "MSTRG.181393"; transcript_id "MSTRG.181393.13"; exon_number "35";
chr7	StringTie	exon	149796596	149796746	1000	+	.	gene_id "MSTRG.181393"; transcript_id "MSTRG.181393.13"; exon_number "36";
chr7	StringTie	exon	149797272	149797344	1000	+	.	gene_id "MSTRG.181393"; transcript_id "MSTRG.181393.13"; exon_number "37";
chr7	StringTie	exon	149799834	149800004	1000	+	.	gene_id "MSTRG.181393"; transcript_id "MSTRG.181393.13"; exon_number "38";
chr7	StringTie	exon	149800287	149800430	1000	+	.	gene_id "MSTRG.181393"; transcript_id "MSTRG.181393.13"; exon_number "39";
chr7	StringTie	exon	149801785	149801955	1000	+	.	gene_id "MSTRG.181393"; transcript_id "MSTRG.181393.13"; exon_number "40";
chr7	StringTie	exon	149802040	149802204	1000	+	.	gene_id "MSTRG.181393"; transcript_id "MSTRG.181393.13"; exon_number "41";
chr7	StringTie	exon	149802947	149803126	1000	+	.	gene_id "MSTRG.181393"; transcript_id "MSTRG.181393.13"; exon_number "42";
chr7	StringTie	exon	149803227	149803349	1000	+	.	gene_id "MSTRG.181393"; transcript_id "MSTRG.181393.13"; exon_number "43";
chr7	StringTie	exon	149803475	149803604	1000	+	.	gene_id "MSTRG.181393"; transcript_id "MSTRG.181393.13"; exon_number "44";
chr7	StringTie	exon	149803688	149803813	1000	+	.	gene_id "MSTRG.181393"; transcript_id "MSTRG.181393.13"; exon_number "45";
chr7	StringTie	exon	149803996	149804087	1000	+	.	gene_id "MSTRG.181393"; transcript_id "MSTRG.181393.13"; exon_number "46";
chr7	StringTie	exon	149805411	149805584	1000	+	.	gene_id "MSTRG.181393"; transcript_id "MSTRG.181393.13"; exon_number "47";
chr7	StringTie	exon	149805894	149806058	1000	+	.	gene_id "MSTRG.181393"; transcript_id "MSTRG.181393.13"; exon_number "48";
chr7	StringTie	exon	149806735	149806991	1000	+	.	gene_id "MSTRG.181393"; transcript_id "MSTRG.181393.13"; exon_number "49";
chr7	StringTie	exon	149808258	149808304	1000	+	.	gene_id "MSTRG.181393"; transcript_id "MSTRG.181393.13"; exon_number "50";
chr7	StringTie	exon	149808484	149808654	1000	+	.	gene_id "MSTRG.181393"; transcript_id "MSTRG.181393.13"; exon_number "51";
chr7	StringTie	exon	149809042	149809172	1000	+	.	gene_id "MSTRG.181393"; transcript_id "MSTRG.181393.13"; exon_number "52";
chr7	StringTie	exon	149809389	149809534	1000	+	.	gene_id "MSTRG.181393"; transcript_id "MSTRG.181393.13"; exon_number "53";
chr7	StringTie	exon	149810698	149811009	1000	+	.	gene_id "MSTRG.181393"; transcript_id "MSTRG.181393.13"; exon_number "54";
chr7	StringTie	exon	149811665	149811717	1000	+	.	gene_id "MSTRG.181393"; transcript_id "MSTRG.181393.13"; exon_number "55";
chr7	StringTie	exon	149812266	149812436	1000	+	.	gene_id "MSTRG.181393"; transcript_id "MSTRG.181393.13"; exon_number "56";
chr7	StringTie	exon	149812561	149812640	1000	+	.	gene_id "MSTRG.181393"; transcript_id "MSTRG.181393.13"; exon_number "57";
chr7	StringTie	exon	149813630	149813799	1000	+	.	gene_id "MSTRG.181393"; transcript_id "MSTRG.181393.13"; exon_number "58";
chr7	StringTie	exon	149814334	149814380	1000	+	.	gene_id "MSTRG.181393"; transcript_id "MSTRG.181393.13"; exon_number "59";
chr7	StringTie	exon	149814472	149814663	1000	+	.	gene_id "MSTRG.181393"; transcript_id "MSTRG.181393.13"; exon_number "60";
chr7	StringTie	exon	149814774	149814944	1000	+	.	gene_id "MSTRG.181393"; transcript_id "MSTRG.181393.13"; exon_number "61";
chr7	StringTie	exon	149815175	149815375	1000	+	.	gene_id "MSTRG.181393"; transcript_id "MSTRG.181393.13"; exon_number "62";
chr7	StringTie	exon	149815689	149815785	1000	+	.	gene_id "MSTRG.181393"; transcript_id "MSTRG.181393.13"; exon_number "63";
chr7	StringTie	exon	149815890	149816089	1000	+	.	gene_id "MSTRG.181393"; transcript_id "MSTRG.181393.13"; exon_number "64";
chr7	StringTie	exon	149816616	149816791	1000	+	.	gene_id "MSTRG.181393"; transcript_id "MSTRG.181393.13"; exon_number "65";
chr7	StringTie	exon	149817618	149817748	1000	+	.	gene_id "MSTRG.181393"; transcript_id "MSTRG.181393.13"; exon_number "66";
chr7	StringTie	exon	149817901	149818124	1000	+	.	gene_id "MSTRG.181393"; transcript_id "MSTRG.181393.13"; exon_number "67";
chr7	StringTie	exon	149818456	149818497	1000	+	.	gene_id "MSTRG.181393"; transcript_id "MSTRG.181393.13"; exon_number "68";
chr7	StringTie	exon	149818652	149818807	1000	+	.	gene_id "MSTRG.181393"; transcript_id "MSTRG.181393.13"; exon_number "69";
chr7	StringTie	exon	149819306	149819515	1000	+	.	gene_id "MSTRG.181393"; transcript_id "MSTRG.181393.13"; exon_number "70";
chr7	StringTie	exon	149819717	149819884	1000	+	.	gene_id "MSTRG.181393"; transcript_id "MSTRG.181393.13"; exon_number "71";
chr7	StringTie	exon	149820650	149820781	1000	+	.	gene_id "MSTRG.181393"; transcript_id "MSTRG.181393.13"; exon_number "72";
chr7	StringTie	exon	149820876	149821122	1000	+	.	gene_id "MSTRG.181393"; transcript_id "MSTRG.181393.13"; exon_number "73";
chr7	StringTie	exon	149821397	149821549	1000	+	.	gene_id "MSTRG.181393"; transcript_id "MSTRG.181393.13"; exon_number "74";
chr7	StringTie	exon	149821625	149821671	1000	+	.	gene_id "MSTRG.181393"; transcript_id "MSTRG.181393.13"; exon_number "75";
chr7	StringTie	exon	149821862	149822197	1000	+	.	gene_id "MSTRG.181393"; transcript_id "MSTRG.181393.13"; exon_number "76";
chr7	StringTie	exon	149822512	149822679	1000	+	.	gene_id "MSTRG.181393"; transcript_id "MSTRG.181393.13"; exon_number "77";
chr7	StringTie	exon	149823352	149823482	1000	+	.	gene_id "MSTRG.181393"; transcript_id "MSTRG.181393.13"; exon_number "78";
chr7	StringTie	exon	149823724	149823848	1000	+	.	gene_id "MSTRG.181393"; transcript_id "MSTRG.181393.13"; exon_number "79";
chr7	StringTie	exon	149824086	149824132	1000	+	.	gene_id "MSTRG.181393"; transcript_id "MSTRG.181393.13"; exon_number "80";
chr7	StringTie	exon	149824394	149824672	1000	+	.	gene_id "MSTRG.181393"; transcript_id "MSTRG.181393.13"; exon_number "81";
chr7	StringTie	exon	149824965	149825124	1000	+	.	gene_id "MSTRG.181393"; transcript_id "MSTRG.181393.13"; exon_number "82";
chr7	StringTie	exon	149825275	149825391	1000	+	.	gene_id "MSTRG.181393"; transcript_id "MSTRG.181393.13"; exon_number "83";
chr7	StringTie	exon	149825800	149825938	1000	+	.	gene_id "MSTRG.181393"; transcript_id "MSTRG.181393.13"; exon_number "84";
chr7	StringTie	exon	149826075	149826277	1000	+	.	gene_id "MSTRG.181393"; transcript_id "MSTRG.181393.13"; exon_number "85";
chr7	StringTie	exon	149826450	149826577	1000	+	.	gene_id "MSTRG.181393"; transcript_id "MSTRG.181393.13"; exon_number "86";
chr7	StringTie	exon	149826679	149826821	1000	+	.	gene_id "MSTRG.181393"; transcript_id "MSTRG.181393.13"; exon_number "87";
chr7	StringTie	exon	149826913	149826959	1000	+	.	gene_id "MSTRG.181393"; transcript_id "MSTRG.181393.13"; exon_number "88";
chr7	StringTie	exon	149827769	149827985	1000	+	.	gene_id "MSTRG.181393"; transcript_id "MSTRG.181393.13"; exon_number "89";
chr7	StringTie	exon	149828638	149828733	1000	+	.	gene_id "MSTRG.181393"; transcript_id "MSTRG.181393.13"; exon_number "90";
chr7	StringTie	exon	149828936	149828996	1000	+	.	gene_id "MSTRG.181393"; transcript_id "MSTRG.181393.13"; exon_number "91";
chr7	StringTie	exon	149831135	149831265	1000	+	.	gene_id "MSTRG.181393"; transcript_id "MSTRG.181393.13"; exon_number "92";
chr7	StringTie	exon	149832768	149832918	1000	+	.	gene_id "MSTRG.181393"; transcript_id "MSTRG.181393.13"; exon_number "93";
chr7	StringTie	exon	149833807	149833982	1000	+	.	gene_id "MSTRG.181393"; transcript_id "MSTRG.181393.13"; exon_number "94";
chr7	StringTie	transcript	149803238	149833980	1000	+	.	gene_id "MSTRG.181393"; transcript_id "MSTRG.181393.130";
chr7	StringTie	exon	149803238	149803349	1000	+	.	gene_id "MSTRG.181393"; transcript_id "MSTRG.181393.130"; exon_number "1";
chr7	StringTie	exon	149803475	149803604	1000	+	.	gene_id "MSTRG.181393"; transcript_id "MSTRG.181393.130"; exon_number "2";
chr7	StringTie	exon	149803688	149803813	1000	+	.	gene_id "MSTRG.181393"; transcript_id "MSTRG.181393.130"; exon_number "3";
chr7	StringTie	exon	149803996	149804087	1000	+	.	gene_id "MSTRG.181393"; transcript_id "MSTRG.181393.130"; exon_number "4";
chr7	StringTie	exon	149805411	149805584	1000	+	.	gene_id "MSTRG.181393"; transcript_id "MSTRG.181393.130"; exon_number "5";
chr7	StringTie	exon	149805894	149806058	1000	+	.	gene_id "MSTRG.181393"; transcript_id "MSTRG.181393.130"; exon_number "6";
chr7	StringTie	exon	149806735	149806991	1000	+	.	gene_id "MSTRG.181393"; transcript_id "MSTRG.181393.130"; exon_number "7";
chr7	StringTie	exon	149808258	149808271	1000	+	.	gene_id "MSTRG.181393"; transcript_id "MSTRG.181393.130"; exon_number "8";
chr7	StringTie	exon	149808484	149808654	1000	+	.	gene_id "MSTRG.181393"; transcript_id "MSTRG.181393.130"; exon_number "9";
chr7	StringTie	exon	149809042	149809172	1000	+	.	gene_id "MSTRG.181393"; transcript_id "MSTRG.181393.130"; exon_number "10";
chr7	StringTie	exon	149809389	149809534	1000	+	.	gene_id "MSTRG.181393"; transcript_id "MSTRG.181393.130"; exon_number "11";
chr7	StringTie	exon	149810698	149811009	1000	+	.	gene_id "MSTRG.181393"; transcript_id "MSTRG.181393.130"; exon_number "12";
chr7	StringTie	exon	149811665	149811717	1000	+	.	gene_id "MSTRG.181393"; transcript_id "MSTRG.181393.130"; exon_number "13";
chr7	StringTie	exon	149812561	149812640	1000	+	.	gene_id "MSTRG.181393"; transcript_id "MSTRG.181393.130"; exon_number "14";
chr7	StringTie	exon	149813630	149813799	1000	+	.	gene_id "MSTRG.181393"; transcript_id "MSTRG.181393.130"; exon_number "15";
chr7	StringTie	exon	149814334	149814380	1000	+	.	gene_id "MSTRG.181393"; transcript_id "MSTRG.181393.130"; exon_number "16";
chr7	StringTie	exon	149814472	149814665	1000	+	.	gene_id "MSTRG.181393"; transcript_id "MSTRG.181393.130"; exon_number "17";
chr7	StringTie	exon	149814774	149814944	1000	+	.	gene_id "MSTRG.181393"; transcript_id "MSTRG.181393.130"; exon_number "18";
chr7	StringTie	exon	149815175	149815375	1000	+	.	gene_id "MSTRG.181393"; transcript_id "MSTRG.181393.130"; exon_number "19";
chr7	StringTie	exon	149815689	149815785	1000	+	.	gene_id "MSTRG.181393"; transcript_id "MSTRG.181393.130"; exon_number "20";
chr7	StringTie	exon	149815890	149816089	1000	+	.	gene_id "MSTRG.181393"; transcript_id "MSTRG.181393.130"; exon_number "21";
chr7	StringTie	exon	149817618	149817748	1000	+	.	gene_id "MSTRG.181393"; transcript_id "MSTRG.181393.130"; exon_number "22";
chr7	StringTie	exon	149817901	149818124	1000	+	.	gene_id "MSTRG.181393"; transcript_id "MSTRG.181393.130"; exon_number "23";
chr7	StringTie	exon	149818456	149818497	1000	+	.	gene_id "MSTRG.181393"; transcript_id "MSTRG.181393.130"; exon_number "24";
chr7	StringTie	exon	149818652	149818807	1000	+	.	gene_id "MSTRG.181393"; transcript_id "MSTRG.181393.130"; exon_number "25";
chr7	StringTie	exon	149819306	149819515	1000	+	.	gene_id "MSTRG.181393"; transcript_id "MSTRG.181393.130"; exon_number "26";
chr7	StringTie	exon	149819717	149819884	1000	+	.	gene_id "MSTRG.181393"; transcript_id "MSTRG.181393.130"; exon_number "27";
chr7	StringTie	exon	149820650	149820781	1000	+	.	gene_id "MSTRG.181393"; transcript_id "MSTRG.181393.130"; exon_number "28";
chr7	StringTie	exon	149820876	149821122	1000	+	.	gene_id "MSTRG.181393"; transcript_id "MSTRG.181393.130"; exon_number "29";
chr7	StringTie	exon	149821397	149821549	1000	+	.	gene_id "MSTRG.181393"; transcript_id "MSTRG.181393.130"; exon_number "30";
chr7	StringTie	exon	149821625	149821671	1000	+	.	gene_id "MSTRG.181393"; transcript_id "MSTRG.181393.130"; exon_number "31";
chr7	StringTie	exon	149821862	149822197	1000	+	.	gene_id "MSTRG.181393"; transcript_id "MSTRG.181393.130"; exon_number "32";
chr7	StringTie	exon	149822512	149822679	1000	+	.	gene_id "MSTRG.181393"; transcript_id "MSTRG.181393.130"; exon_number "33";
chr7	StringTie	exon	149823352	149823482	1000	+	.	gene_id "MSTRG.181393"; transcript_id "MSTRG.181393.130"; exon_number "34";
chr7	StringTie	exon	149823724	149823848	1000	+	.	gene_id "MSTRG.181393"; transcript_id "MSTRG.181393.130"; exon_number "35";
chr7	StringTie	exon	149824086	149824132	1000	+	.	gene_id "MSTRG.181393"; transcript_id "MSTRG.181393.130"; exon_number "36";
chr7	StringTie	exon	149824394	149824672	1000	+	.	gene_id "MSTRG.181393"; transcript_id "MSTRG.181393.130"; exon_number "37";
chr7	StringTie	exon	149824965	149825124	1000	+	.	gene_id "MSTRG.181393"; transcript_id "MSTRG.181393.130"; exon_number "38";
chr7	StringTie	exon	149825275	149825391	1000	+	.	gene_id "MSTRG.181393"; transcript_id "MSTRG.181393.130"; exon_number "39";
chr7	StringTie	exon	149825800	149825938	1000	+	.	gene_id "MSTRG.181393"; transcript_id "MSTRG.181393.130"; exon_number "40";
chr7	StringTie	exon	149826075	149826277	1000	+	.	gene_id "MSTRG.181393"; transcript_id "MSTRG.181393.130"; exon_number "41";
chr7	StringTie	exon	149826450	149826577	1000	+	.	gene_id "MSTRG.181393"; transcript_id "MSTRG.181393.130"; exon_number "42";
chr7	StringTie	exon	149826679	149826821	1000	+	.	gene_id "MSTRG.181393"; transcript_id "MSTRG.181393.130"; exon_number "43";
chr7	StringTie	exon	149826913	149826959	1000	+	.	gene_id "MSTRG.181393"; transcript_id "MSTRG.181393.130"; exon_number "44";
chr7	StringTie	exon	149827769	149827985	1000	+	.	gene_id "MSTRG.181393"; transcript_id "MSTRG.181393.130"; exon_number "45";
chr7	StringTie	exon	149828638	149828733	1000	+	.	gene_id "MSTRG.181393"; transcript_id "MSTRG.181393.130"; exon_number "46";
chr7	StringTie	exon	149828936	149828996	1000	+	.	gene_id "MSTRG.181393"; transcript_id "MSTRG.181393.130"; exon_number "47";
chr7	StringTie	exon	149831135	149831265	1000	+	.	gene_id "MSTRG.181393"; transcript_id "MSTRG.181393.130"; exon_number "48";
chr7	StringTie	exon	149832768	149833980	1000	+	.	gene_id "MSTRG.181393"; transcript_id "MSTRG.181393.130"; exon_number "49";
chr7	StringTie	transcript	149803478	149833982	1000	+	.	gene_id "MSTRG.181393"; transcript_id "MSTRG.181393.131";
chr7	StringTie	exon	149803478	149803604	1000	+	.	gene_id "MSTRG.181393"; transcript_id "MSTRG.181393.131"; exon_number "1";
chr7	StringTie	exon	149803996	149804087	1000	+	.	gene_id "MSTRG.181393"; transcript_id "MSTRG.181393.131"; exon_number "2";
chr7	StringTie	exon	149805411	149805584	1000	+	.	gene_id "MSTRG.181393"; transcript_id "MSTRG.181393.131"; exon_number "3";
chr7	StringTie	exon	149805894	149806058	1000	+	.	gene_id "MSTRG.181393"; transcript_id "MSTRG.181393.131"; exon_number "4";
chr7	StringTie	exon	149806735	149806991	1000	+	.	gene_id "MSTRG.181393"; transcript_id "MSTRG.181393.131"; exon_number "5";
chr7	StringTie	exon	149808258	149808654	1000	+	.	gene_id "MSTRG.181393"; transcript_id "MSTRG.181393.131"; exon_number "6";
chr7	StringTie	exon	149809042	149809172	1000	+	.	gene_id "MSTRG.181393"; transcript_id "MSTRG.181393.131"; exon_number "7";
chr7	StringTie	exon	149809389	149809534	1000	+	.	gene_id "MSTRG.181393"; transcript_id "MSTRG.181393.131"; exon_number "8";
chr7	StringTie	exon	149810698	149811009	1000	+	.	gene_id "MSTRG.181393"; transcript_id "MSTRG.181393.131"; exon_number "9";
chr7	StringTie	exon	149811665	149811717	1000	+	.	gene_id "MSTRG.181393"; transcript_id "MSTRG.181393.131"; exon_number "10";
chr7	StringTie	exon	149812561	149812640	1000	+	.	gene_id "MSTRG.181393"; transcript_id "MSTRG.181393.131"; exon_number "11";
chr7	StringTie	exon	149813630	149813799	1000	+	.	gene_id "MSTRG.181393"; transcript_id "MSTRG.181393.131"; exon_number "12";
chr7	StringTie	exon	149814334	149814380	1000	+	.	gene_id "MSTRG.181393"; transcript_id "MSTRG.181393.131"; exon_number "13";
chr7	StringTie	exon	149814472	149814663	1000	+	.	gene_id "MSTRG.181393"; transcript_id "MSTRG.181393.131"; exon_number "14";
chr7	StringTie	exon	149814774	149814944	1000	+	.	gene_id "MSTRG.181393"; transcript_id "MSTRG.181393.131"; exon_number "15";
chr7	StringTie	exon	149815175	149815375	1000	+	.	gene_id "MSTRG.181393"; transcript_id "MSTRG.181393.131"; exon_number "16";
chr7	StringTie	exon	149815689	149815785	1000	+	.	gene_id "MSTRG.181393"; transcript_id "MSTRG.181393.131"; exon_number "17";
chr7	StringTie	exon	149815890	149816089	1000	+	.	gene_id "MSTRG.181393"; transcript_id "MSTRG.181393.131"; exon_number "18";
chr7	StringTie	exon	149816616	149816791	1000	+	.	gene_id "MSTRG.181393"; transcript_id "MSTRG.181393.131"; exon_number "19";
chr7	StringTie	exon	149817618	149817748	1000	+	.	gene_id "MSTRG.181393"; transcript_id "MSTRG.181393.131"; exon_number "20";
chr7	StringTie	exon	149817901	149818124	1000	+	.	gene_id "MSTRG.181393"; transcript_id "MSTRG.181393.131"; exon_number "21";
chr7	StringTie	exon	149818456	149818497	1000	+	.	gene_id "MSTRG.181393"; transcript_id "MSTRG.181393.131"; exon_number "22";
chr7	StringTie	exon	149818652	149818807	1000	+	.	gene_id "MSTRG.181393"; transcript_id "MSTRG.181393.131"; exon_number "23";
chr7	StringTie	exon	149819306	149819515	1000	+	.	gene_id "MSTRG.181393"; transcript_id "MSTRG.181393.131"; exon_number "24";
chr7	StringTie	exon	149819717	149819884	1000	+	.	gene_id "MSTRG.181393"; transcript_id "MSTRG.181393.131"; exon_number "25";
chr7	StringTie	exon	149820650	149820781	1000	+	.	gene_id "MSTRG.181393"; transcript_id "MSTRG.181393.131"; exon_number "26";
chr7	StringTie	exon	149820876	149821122	1000	+	.	gene_id "MSTRG.181393"; transcript_id "MSTRG.181393.131"; exon_number "27";
chr7	StringTie	exon	149821397	149821549	1000	+	.	gene_id "MSTRG.181393"; transcript_id "MSTRG.181393.131"; exon_number "28";
chr7	StringTie	exon	149821625	149822197	1000	+	.	gene_id "MSTRG.181393"; transcript_id "MSTRG.181393.131"; exon_number "29";
chr7	StringTie	exon	149822512	149822679	1000	+	.	gene_id "MSTRG.181393"; transcript_id "MSTRG.181393.131"; exon_number "30";
chr7	StringTie	exon	149823352	149823482	1000	+	.	gene_id "MSTRG.181393"; transcript_id "MSTRG.181393.131"; exon_number "31";
chr7	StringTie	exon	149823724	149823848	1000	+	.	gene_id "MSTRG.181393"; transcript_id "MSTRG.181393.131"; exon_number "32";
chr7	StringTie	exon	149824086	149824132	1000	+	.	gene_id "MSTRG.181393"; transcript_id "MSTRG.181393.131"; exon_number "33";
chr7	StringTie	exon	149824394	149824672	1000	+	.	gene_id "MSTRG.181393"; transcript_id "MSTRG.181393.131"; exon_number "34";
chr7	StringTie	exon	149824965	149825124	1000	+	.	gene_id "MSTRG.181393"; transcript_id "MSTRG.181393.131"; exon_number "35";
chr7	StringTie	exon	149825275	149825391	1000	+	.	gene_id "MSTRG.181393"; transcript_id "MSTRG.181393.131"; exon_number "36";
chr7	StringTie	exon	149825800	149825938	1000	+	.	gene_id "MSTRG.181393"; transcript_id "MSTRG.181393.131"; exon_number "37";
chr7	StringTie	exon	149826075	149826277	1000	+	.	gene_id "MSTRG.181393"; transcript_id "MSTRG.181393.131"; exon_number "38";
chr7	StringTie	exon	149826450	149826577	1000	+	.	gene_id "MSTRG.181393"; transcript_id "MSTRG.181393.131"; exon_number "39";
chr7	StringTie	exon	149826679	149826821	1000	+	.	gene_id "MSTRG.181393"; transcript_id "MSTRG.181393.131"; exon_number "40";
chr7	StringTie	exon	149826913	149826959	1000	+	.	gene_id "MSTRG.181393"; transcript_id "MSTRG.181393.131"; exon_number "41";
chr7	StringTie	exon	149827769	149827985	1000	+	.	gene_id "MSTRG.181393"; transcript_id "MSTRG.181393.131"; exon_number "42";
chr7	StringTie	exon	149828638	149828733	1000	+	.	gene_id "MSTRG.181393"; transcript_id "MSTRG.181393.131"; exon_number "43";
chr7	StringTie	exon	149828936	149828996	1000	+	.	gene_id "MSTRG.181393"; transcript_id "MSTRG.181393.131"; exon_number "44";
chr7	StringTie	exon	149831135	149831265	1000	+	.	gene_id "MSTRG.181393"; transcript_id "MSTRG.181393.131"; exon_number "45";
chr7	StringTie	exon	149832768	149832918	1000	+	.	gene_id "MSTRG.181393"; transcript_id "MSTRG.181393.131"; exon_number "46";
chr7	StringTie	exon	149833807	149833982	1000	+	.	gene_id "MSTRG.181393"; transcript_id "MSTRG.181393.131"; exon_number "47";
chr7	StringTie	transcript	149803479	149833982	1000	+	.	gene_id "MSTRG.181393"; transcript_id "MSTRG.181393.132";
chr7	StringTie	exon	149803479	149803604	1000	+	.	gene_id "MSTRG.181393"; transcript_id "MSTRG.181393.132"; exon_number "1";
chr7	StringTie	exon	149803688	149803813	1000	+	.	gene_id "MSTRG.181393"; transcript_id "MSTRG.181393.132"; exon_number "2";
chr7	StringTie	exon	149803996	149804087	1000	+	.	gene_id "MSTRG.181393"; transcript_id "MSTRG.181393.132"; exon_number "3";
chr7	StringTie	exon	149805411	149805584	1000	+	.	gene_id "MSTRG.181393"; transcript_id "MSTRG.181393.132"; exon_number "4";
chr7	StringTie	exon	149805894	149806058	1000	+	.	gene_id "MSTRG.181393"; transcript_id "MSTRG.181393.132"; exon_number "5";
chr7	StringTie	exon	149806735	149806991	1000	+	.	gene_id "MSTRG.181393"; transcript_id "MSTRG.181393.132"; exon_number "6";
chr7	StringTie	exon	149808258	149808271	1000	+	.	gene_id "MSTRG.181393"; transcript_id "MSTRG.181393.132"; exon_number "7";
chr7	StringTie	exon	149808484	149808654	1000	+	.	gene_id "MSTRG.181393"; transcript_id "MSTRG.181393.132"; exon_number "8";
chr7	StringTie	exon	149809042	149809172	1000	+	.	gene_id "MSTRG.181393"; transcript_id "MSTRG.181393.132"; exon_number "9";
chr7	StringTie	exon	149809389	149809534	1000	+	.	gene_id "MSTRG.181393"; transcript_id "MSTRG.181393.132"; exon_number "10";
chr7	StringTie	exon	149810698	149811009	1000	+	.	gene_id "MSTRG.181393"; transcript_id "MSTRG.181393.132"; exon_number "11";
chr7	StringTie	exon	149811665	149811717	1000	+	.	gene_id "MSTRG.181393"; transcript_id "MSTRG.181393.132"; exon_number "12";
chr7	StringTie	exon	149812561	149812640	1000	+	.	gene_id "MSTRG.181393"; transcript_id "MSTRG.181393.132"; exon_number "13";
chr7	StringTie	exon	149813630	149813799	1000	+	.	gene_id "MSTRG.181393"; transcript_id "MSTRG.181393.132"; exon_number "14";
chr7	StringTie	exon	149814334	149814380	1000	+	.	gene_id "MSTRG.181393"; transcript_id "MSTRG.181393.132"; exon_number "15";
chr7	StringTie	exon	149814472	149814663	1000	+	.	gene_id "MSTRG.181393"; transcript_id "MSTRG.181393.132"; exon_number "16";
chr7	StringTie	exon	149814774	149814944	1000	+	.	gene_id "MSTRG.181393"; transcript_id "MSTRG.181393.132"; exon_number "17";
chr7	StringTie	exon	149815175	149815375	1000	+	.	gene_id "MSTRG.181393"; transcript_id "MSTRG.181393.132"; exon_number "18";
chr7	StringTie	exon	149815689	149815785	1000	+	.	gene_id "MSTRG.181393"; transcript_id "MSTRG.181393.132"; exon_number "19";
chr7	StringTie	exon	149815890	149816089	1000	+	.	gene_id "MSTRG.181393"; transcript_id "MSTRG.181393.132"; exon_number "20";
chr7	StringTie	exon	149816372	149816538	1000	+	.	gene_id "MSTRG.181393"; transcript_id "MSTRG.181393.132"; exon_number "21";
chr7	StringTie	exon	149817618	149817748	1000	+	.	gene_id "MSTRG.181393"; transcript_id "MSTRG.181393.132"; exon_number "22";
chr7	StringTie	exon	149817901	149818124	1000	+	.	gene_id "MSTRG.181393"; transcript_id "MSTRG.181393.132"; exon_number "23";
chr7	StringTie	exon	149818456	149818497	1000	+	.	gene_id "MSTRG.181393"; transcript_id "MSTRG.181393.132"; exon_number "24";
chr7	StringTie	exon	149818652	149818807	1000	+	.	gene_id "MSTRG.181393"; transcript_id "MSTRG.181393.132"; exon_number "25";
chr7	StringTie	exon	149819306	149819515	1000	+	.	gene_id "MSTRG.181393"; transcript_id "MSTRG.181393.132"; exon_number "26";
chr7	StringTie	exon	149819717	149819884	1000	+	.	gene_id "MSTRG.181393"; transcript_id "MSTRG.181393.132"; exon_number "27";
chr7	StringTie	exon	149820650	149820781	1000	+	.	gene_id "MSTRG.181393"; transcript_id "MSTRG.181393.132"; exon_number "28";
chr7	StringTie	exon	149820876	149821122	1000	+	.	gene_id "MSTRG.181393"; transcript_id "MSTRG.181393.132"; exon_number "29";
chr7	StringTie	exon	149821397	149821549	1000	+	.	gene_id "MSTRG.181393"; transcript_id "MSTRG.181393.132"; exon_number "30";
chr7	StringTie	exon	149821625	149821671	1000	+	.	gene_id "MSTRG.181393"; transcript_id "MSTRG.181393.132"; exon_number "31";
chr7	StringTie	exon	149821862	149822197	1000	+	.	gene_id "MSTRG.181393"; transcript_id "MSTRG.181393.132"; exon_number "32";
chr7	StringTie	exon	149822512	149822679	1000	+	.	gene_id "MSTRG.181393"; transcript_id "MSTRG.181393.132"; exon_number "33";
chr7	StringTie	exon	149823352	149823482	1000	+	.	gene_id "MSTRG.181393"; transcript_id "MSTRG.181393.132"; exon_number "34";
chr7	StringTie	exon	149823724	149823848	1000	+	.	gene_id "MSTRG.181393"; transcript_id "MSTRG.181393.132"; exon_number "35";
chr7	StringTie	exon	149824086	149824132	1000	+	.	gene_id "MSTRG.181393"; transcript_id "MSTRG.181393.132"; exon_number "36";
chr7	StringTie	exon	149824394	149824672	1000	+	.	gene_id "MSTRG.181393"; transcript_id "MSTRG.181393.132"; exon_number "37";
chr7	StringTie	exon	149824965	149825124	1000	+	.	gene_id "MSTRG.181393"; transcript_id "MSTRG.181393.132"; exon_number "38";
chr7	StringTie	exon	149825275	149825391	1000	+	.	gene_id "MSTRG.181393"; transcript_id "MSTRG.181393.132"; exon_number "39";
chr7	StringTie	exon	149825800	149825938	1000	+	.	gene_id "MSTRG.181393"; transcript_id "MSTRG.181393.132"; exon_number "40";
chr7	StringTie	exon	149826075	149826277	1000	+	.	gene_id "MSTRG.181393"; transcript_id "MSTRG.181393.132"; exon_number "41";
chr7	StringTie	exon	149826450	149826577	1000	+	.	gene_id "MSTRG.181393"; transcript_id "MSTRG.181393.132"; exon_number "42";
chr7	StringTie	exon	149826679	149826821	1000	+	.	gene_id "MSTRG.181393"; transcript_id "MSTRG.181393.132"; exon_number "43";
chr7	StringTie	exon	149826913	149826959	1000	+	.	gene_id "MSTRG.181393"; transcript_id "MSTRG.181393.132"; exon_number "44";
chr7	StringTie	exon	149827769	149827985	1000	+	.	gene_id "MSTRG.181393"; transcript_id "MSTRG.181393.132"; exon_number "45";
chr7	StringTie	exon	149828638	149828733	1000	+	.	gene_id "MSTRG.181393"; transcript_id "MSTRG.181393.132"; exon_number "46";
chr7	StringTie	exon	149828936	149828996	1000	+	.	gene_id "MSTRG.181393"; transcript_id "MSTRG.181393.132"; exon_number "47";
chr7	StringTie	exon	149831135	149831265	1000	+	.	gene_id "MSTRG.181393"; transcript_id "MSTRG.181393.132"; exon_number "48";
chr7	StringTie	exon	149832768	149832918	1000	+	.	gene_id "MSTRG.181393"; transcript_id "MSTRG.181393.132"; exon_number "49";
chr7	StringTie	exon	149833807	149833982	1000	+	.	gene_id "MSTRG.181393"; transcript_id "MSTRG.181393.132"; exon_number "50";
chr7	StringTie	transcript	149804002	149833982	1000	+	.	gene_id "MSTRG.181393"; transcript_id "MSTRG.181393.133";
chr7	StringTie	exon	149804002	149804087	1000	+	.	gene_id "MSTRG.181393"; transcript_id "MSTRG.181393.133"; exon_number "1";
chr7	StringTie	exon	149805411	149805584	1000	+	.	gene_id "MSTRG.181393"; transcript_id "MSTRG.181393.133"; exon_number "2";
chr7	StringTie	exon	149805894	149806058	1000	+	.	gene_id "MSTRG.181393"; transcript_id "MSTRG.181393.133"; exon_number "3";
chr7	StringTie	exon	149806735	149806991	1000	+	.	gene_id "MSTRG.181393"; transcript_id "MSTRG.181393.133"; exon_number "4";
chr7	StringTie	exon	149808122	149808304	1000	+	.	gene_id "MSTRG.181393"; transcript_id "MSTRG.181393.133"; exon_number "5";
chr7	StringTie	exon	149808484	149808654	1000	+	.	gene_id "MSTRG.181393"; transcript_id "MSTRG.181393.133"; exon_number "6";
chr7	StringTie	exon	149809042	149809172	1000	+	.	gene_id "MSTRG.181393"; transcript_id "MSTRG.181393.133"; exon_number "7";
chr7	StringTie	exon	149809389	149809534	1000	+	.	gene_id "MSTRG.181393"; transcript_id "MSTRG.181393.133"; exon_number "8";
chr7	StringTie	exon	149810698	149811009	1000	+	.	gene_id "MSTRG.181393"; transcript_id "MSTRG.181393.133"; exon_number "9";
chr7	StringTie	exon	149811665	149811717	1000	+	.	gene_id "MSTRG.181393"; transcript_id "MSTRG.181393.133"; exon_number "10";
chr7	StringTie	exon	149812266	149812436	1000	+	.	gene_id "MSTRG.181393"; transcript_id "MSTRG.181393.133"; exon_number "11";
chr7	StringTie	exon	149812561	149812640	1000	+	.	gene_id "MSTRG.181393"; transcript_id "MSTRG.181393.133"; exon_number "12";
chr7	StringTie	exon	149813630	149813799	1000	+	.	gene_id "MSTRG.181393"; transcript_id "MSTRG.181393.133"; exon_number "13";
chr7	StringTie	exon	149814334	149814380	1000	+	.	gene_id "MSTRG.181393"; transcript_id "MSTRG.181393.133"; exon_number "14";
chr7	StringTie	exon	149814472	149814663	1000	+	.	gene_id "MSTRG.181393"; transcript_id "MSTRG.181393.133"; exon_number "15";
chr7	StringTie	exon	149814774	149814944	1000	+	.	gene_id "MSTRG.181393"; transcript_id "MSTRG.181393.133"; exon_number "16";
chr7	StringTie	exon	149815175	149815375	1000	+	.	gene_id "MSTRG.181393"; transcript_id "MSTRG.181393.133"; exon_number "17";
chr7	StringTie	exon	149815689	149815785	1000	+	.	gene_id "MSTRG.181393"; transcript_id "MSTRG.181393.133"; exon_number "18";
chr7	StringTie	exon	149815890	149816089	1000	+	.	gene_id "MSTRG.181393"; transcript_id "MSTRG.181393.133"; exon_number "19";
chr7	StringTie	exon	149816616	149816791	1000	+	.	gene_id "MSTRG.181393"; transcript_id "MSTRG.181393.133"; exon_number "20";
chr7	StringTie	exon	149817618	149817748	1000	+	.	gene_id "MSTRG.181393"; transcript_id "MSTRG.181393.133"; exon_number "21";
chr7	StringTie	exon	149817901	149818124	1000	+	.	gene_id "MSTRG.181393"; transcript_id "MSTRG.181393.133"; exon_number "22";
chr7	StringTie	exon	149818456	149818497	1000	+	.	gene_id "MSTRG.181393"; transcript_id "MSTRG.181393.133"; exon_number "23";
chr7	StringTie	exon	149818652	149818807	1000	+	.	gene_id "MSTRG.181393"; transcript_id "MSTRG.181393.133"; exon_number "24";
chr7	StringTie	exon	149819306	149819515	1000	+	.	gene_id "MSTRG.181393"; transcript_id "MSTRG.181393.133"; exon_number "25";
chr7	StringTie	exon	149819717	149819884	1000	+	.	gene_id "MSTRG.181393"; transcript_id "MSTRG.181393.133"; exon_number "26";
chr7	StringTie	exon	149820650	149820781	1000	+	.	gene_id "MSTRG.181393"; transcript_id "MSTRG.181393.133"; exon_number "27";
chr7	StringTie	exon	149820876	149821122	1000	+	.	gene_id "MSTRG.181393"; transcript_id "MSTRG.181393.133"; exon_number "28";
chr7	StringTie	exon	149821397	149821549	1000	+	.	gene_id "MSTRG.181393"; transcript_id "MSTRG.181393.133"; exon_number "29";
chr7	StringTie	exon	149821625	149821671	1000	+	.	gene_id "MSTRG.181393"; transcript_id "MSTRG.181393.133"; exon_number "30";
chr7	StringTie	exon	149821862	149822197	1000	+	.	gene_id "MSTRG.181393"; transcript_id "MSTRG.181393.133"; exon_number "31";
chr7	StringTie	exon	149823352	149823482	1000	+	.	gene_id "MSTRG.181393"; transcript_id "MSTRG.181393.133"; exon_number "32";
chr7	StringTie	exon	149823724	149823848	1000	+	.	gene_id "MSTRG.181393"; transcript_id "MSTRG.181393.133"; exon_number "33";
chr7	StringTie	exon	149824086	149824132	1000	+	.	gene_id "MSTRG.181393"; transcript_id "MSTRG.181393.133"; exon_number "34";
chr7	StringTie	exon	149824394	149824672	1000	+	.	gene_id "MSTRG.181393"; transcript_id "MSTRG.181393.133"; exon_number "35";
chr7	StringTie	exon	149824965	149825124	1000	+	.	gene_id "MSTRG.181393"; transcript_id "MSTRG.181393.133"; exon_number "36";
chr7	StringTie	exon	149825275	149825391	1000	+	.	gene_id "MSTRG.181393"; transcript_id "MSTRG.181393.133"; exon_number "37";
chr7	StringTie	exon	149825800	149825938	1000	+	.	gene_id "MSTRG.181393"; transcript_id "MSTRG.181393.133"; exon_number "38";
chr7	StringTie	exon	149826075	149826277	1000	+	.	gene_id "MSTRG.181393"; transcript_id "MSTRG.181393.133"; exon_number "39";
chr7	StringTie	exon	149826450	149826577	1000	+	.	gene_id "MSTRG.181393"; transcript_id "MSTRG.181393.133"; exon_number "40";
chr7	StringTie	exon	149826679	149826821	1000	+	.	gene_id "MSTRG.181393"; transcript_id "MSTRG.181393.133"; exon_number "41";
chr7	StringTie	exon	149826913	149826959	1000	+	.	gene_id "MSTRG.181393"; transcript_id "MSTRG.181393.133"; exon_number "42";
chr7	StringTie	exon	149827769	149827985	1000	+	.	gene_id "MSTRG.181393"; transcript_id "MSTRG.181393.133"; exon_number "43";
chr7	StringTie	exon	149828638	149828733	1000	+	.	gene_id "MSTRG.181393"; transcript_id "MSTRG.181393.133"; exon_number "44";
chr7	StringTie	exon	149828936	149828996	1000	+	.	gene_id "MSTRG.181393"; transcript_id "MSTRG.181393.133"; exon_number "45";
chr7	StringTie	exon	149831135	149831265	1000	+	.	gene_id "MSTRG.181393"; transcript_id "MSTRG.181393.133"; exon_number "46";
chr7	StringTie	exon	149832768	149833982	1000	+	.	gene_id "MSTRG.181393"; transcript_id "MSTRG.181393.133"; exon_number "47";
chr7	StringTie	transcript	149805363	149833976	1000	+	.	gene_id "MSTRG.181393"; transcript_id "MSTRG.181393.134";
chr7	StringTie	exon	149805363	149805584	1000	+	.	gene_id "MSTRG.181393"; transcript_id "MSTRG.181393.134"; exon_number "1";
chr7	StringTie	exon	149805894	149806058	1000	+	.	gene_id "MSTRG.181393"; transcript_id "MSTRG.181393.134"; exon_number "2";
chr7	StringTie	exon	149806735	149806991	1000	+	.	gene_id "MSTRG.181393"; transcript_id "MSTRG.181393.134"; exon_number "3";
chr7	StringTie	exon	149808258	149808271	1000	+	.	gene_id "MSTRG.181393"; transcript_id "MSTRG.181393.134"; exon_number "4";
chr7	StringTie	exon	149808484	149808654	1000	+	.	gene_id "MSTRG.181393"; transcript_id "MSTRG.181393.134"; exon_number "5";
chr7	StringTie	exon	149809042	149809172	1000	+	.	gene_id "MSTRG.181393"; transcript_id "MSTRG.181393.134"; exon_number "6";
chr7	StringTie	exon	149809389	149809534	1000	+	.	gene_id "MSTRG.181393"; transcript_id "MSTRG.181393.134"; exon_number "7";
chr7	StringTie	exon	149810698	149811009	1000	+	.	gene_id "MSTRG.181393"; transcript_id "MSTRG.181393.134"; exon_number "8";
chr7	StringTie	exon	149811665	149811717	1000	+	.	gene_id "MSTRG.181393"; transcript_id "MSTRG.181393.134"; exon_number "9";
chr7	StringTie	exon	149812266	149812436	1000	+	.	gene_id "MSTRG.181393"; transcript_id "MSTRG.181393.134"; exon_number "10";
chr7	StringTie	exon	149812561	149812640	1000	+	.	gene_id "MSTRG.181393"; transcript_id "MSTRG.181393.134"; exon_number "11";
chr7	StringTie	exon	149813630	149813799	1000	+	.	gene_id "MSTRG.181393"; transcript_id "MSTRG.181393.134"; exon_number "12";
chr7	StringTie	exon	149814334	149814380	1000	+	.	gene_id "MSTRG.181393"; transcript_id "MSTRG.181393.134"; exon_number "13";
chr7	StringTie	exon	149814472	149814663	1000	+	.	gene_id "MSTRG.181393"; transcript_id "MSTRG.181393.134"; exon_number "14";
chr7	StringTie	exon	149814774	149814944	1000	+	.	gene_id "MSTRG.181393"; transcript_id "MSTRG.181393.134"; exon_number "15";
chr7	StringTie	exon	149815175	149815375	1000	+	.	gene_id "MSTRG.181393"; transcript_id "MSTRG.181393.134"; exon_number "16";
chr7	StringTie	exon	149815689	149815785	1000	+	.	gene_id "MSTRG.181393"; transcript_id "MSTRG.181393.134"; exon_number "17";
chr7	StringTie	exon	149815890	149816089	1000	+	.	gene_id "MSTRG.181393"; transcript_id "MSTRG.181393.134"; exon_number "18";
chr7	StringTie	exon	149816616	149816791	1000	+	.	gene_id "MSTRG.181393"; transcript_id "MSTRG.181393.134"; exon_number "19";
chr7	StringTie	exon	149817618	149817748	1000	+	.	gene_id "MSTRG.181393"; transcript_id "MSTRG.181393.134"; exon_number "20";
chr7	StringTie	exon	149817901	149818124	1000	+	.	gene_id "MSTRG.181393"; transcript_id "MSTRG.181393.134"; exon_number "21";
chr7	StringTie	exon	149818456	149818497	1000	+	.	gene_id "MSTRG.181393"; transcript_id "MSTRG.181393.134"; exon_number "22";
chr7	StringTie	exon	149818652	149818807	1000	+	.	gene_id "MSTRG.181393"; transcript_id "MSTRG.181393.134"; exon_number "23";
chr7	StringTie	exon	149819306	149819515	1000	+	.	gene_id "MSTRG.181393"; transcript_id "MSTRG.181393.134"; exon_number "24";
chr7	StringTie	exon	149819717	149819884	1000	+	.	gene_id "MSTRG.181393"; transcript_id "MSTRG.181393.134"; exon_number "25";
chr7	StringTie	exon	149820650	149820781	1000	+	.	gene_id "MSTRG.181393"; transcript_id "MSTRG.181393.134"; exon_number "26";
chr7	StringTie	exon	149820876	149821122	1000	+	.	gene_id "MSTRG.181393"; transcript_id "MSTRG.181393.134"; exon_number "27";
chr7	StringTie	exon	149821397	149821549	1000	+	.	gene_id "MSTRG.181393"; transcript_id "MSTRG.181393.134"; exon_number "28";
chr7	StringTie	exon	149821625	149821671	1000	+	.	gene_id "MSTRG.181393"; transcript_id "MSTRG.181393.134"; exon_number "29";
chr7	StringTie	exon	149821862	149822197	1000	+	.	gene_id "MSTRG.181393"; transcript_id "MSTRG.181393.134"; exon_number "30";
chr7	StringTie	exon	149823352	149823482	1000	+	.	gene_id "MSTRG.181393"; transcript_id "MSTRG.181393.134"; exon_number "31";
chr7	StringTie	exon	149823724	149823848	1000	+	.	gene_id "MSTRG.181393"; transcript_id "MSTRG.181393.134"; exon_number "32";
chr7	StringTie	exon	149824086	149824132	1000	+	.	gene_id "MSTRG.181393"; transcript_id "MSTRG.181393.134"; exon_number "33";
chr7	StringTie	exon	149824394	149824672	1000	+	.	gene_id "MSTRG.181393"; transcript_id "MSTRG.181393.134"; exon_number "34";
chr7	StringTie	exon	149824965	149825124	1000	+	.	gene_id "MSTRG.181393"; transcript_id "MSTRG.181393.134"; exon_number "35";
chr7	StringTie	exon	149825275	149825391	1000	+	.	gene_id "MSTRG.181393"; transcript_id "MSTRG.181393.134"; exon_number "36";
chr7	StringTie	exon	149825800	149825938	1000	+	.	gene_id "MSTRG.181393"; transcript_id "MSTRG.181393.134"; exon_number "37";
chr7	StringTie	exon	149826075	149826277	1000	+	.	gene_id "MSTRG.181393"; transcript_id "MSTRG.181393.134"; exon_number "38";
chr7	StringTie	exon	149826450	149826577	1000	+	.	gene_id "MSTRG.181393"; transcript_id "MSTRG.181393.134"; exon_number "39";
chr7	StringTie	exon	149826679	149826821	1000	+	.	gene_id "MSTRG.181393"; transcript_id "MSTRG.181393.134"; exon_number "40";
chr7	StringTie	exon	149826913	149826959	1000	+	.	gene_id "MSTRG.181393"; transcript_id "MSTRG.181393.134"; exon_number "41";
chr7	StringTie	exon	149827769	149827985	1000	+	.	gene_id "MSTRG.181393"; transcript_id "MSTRG.181393.134"; exon_number "42";
chr7	StringTie	exon	149828638	149828733	1000	+	.	gene_id "MSTRG.181393"; transcript_id "MSTRG.181393.134"; exon_number "43";
chr7	StringTie	exon	149828936	149828996	1000	+	.	gene_id "MSTRG.181393"; transcript_id "MSTRG.181393.134"; exon_number "44";
chr7	StringTie	exon	149831135	149831265	1000	+	.	gene_id "MSTRG.181393"; transcript_id "MSTRG.181393.134"; exon_number "45";
chr7	StringTie	exon	149832768	149832918	1000	+	.	gene_id "MSTRG.181393"; transcript_id "MSTRG.181393.134"; exon_number "46";
chr7	StringTie	exon	149833807	149833976	1000	+	.	gene_id "MSTRG.181393"; transcript_id "MSTRG.181393.134"; exon_number "47";
chr7	StringTie	transcript	149805415	149834001	1000	+	.	gene_id "MSTRG.181393"; transcript_id "MSTRG.181393.135";
chr7	StringTie	exon	149805415	149805584	1000	+	.	gene_id "MSTRG.181393"; transcript_id "MSTRG.181393.135"; exon_number "1";
chr7	StringTie	exon	149805894	149806058	1000	+	.	gene_id "MSTRG.181393"; transcript_id "MSTRG.181393.135"; exon_number "2";
chr7	StringTie	exon	149806735	149806991	1000	+	.	gene_id "MSTRG.181393"; transcript_id "MSTRG.181393.135"; exon_number "3";
chr7	StringTie	exon	149808122	149808271	1000	+	.	gene_id "MSTRG.181393"; transcript_id "MSTRG.181393.135"; exon_number "4";
chr7	StringTie	exon	149808484	149808654	1000	+	.	gene_id "MSTRG.181393"; transcript_id "MSTRG.181393.135"; exon_number "5";
chr7	StringTie	exon	149809042	149809172	1000	+	.	gene_id "MSTRG.181393"; transcript_id "MSTRG.181393.135"; exon_number "6";
chr7	StringTie	exon	149809389	149809534	1000	+	.	gene_id "MSTRG.181393"; transcript_id "MSTRG.181393.135"; exon_number "7";
chr7	StringTie	exon	149810698	149811009	1000	+	.	gene_id "MSTRG.181393"; transcript_id "MSTRG.181393.135"; exon_number "8";
chr7	StringTie	exon	149811665	149811717	1000	+	.	gene_id "MSTRG.181393"; transcript_id "MSTRG.181393.135"; exon_number "9";
chr7	StringTie	exon	149812266	149812436	1000	+	.	gene_id "MSTRG.181393"; transcript_id "MSTRG.181393.135"; exon_number "10";
chr7	StringTie	exon	149812561	149812640	1000	+	.	gene_id "MSTRG.181393"; transcript_id "MSTRG.181393.135"; exon_number "11";
chr7	StringTie	exon	149813630	149813799	1000	+	.	gene_id "MSTRG.181393"; transcript_id "MSTRG.181393.135"; exon_number "12";
chr7	StringTie	exon	149814334	149814380	1000	+	.	gene_id "MSTRG.181393"; transcript_id "MSTRG.181393.135"; exon_number "13";
chr7	StringTie	exon	149814472	149814663	1000	+	.	gene_id "MSTRG.181393"; transcript_id "MSTRG.181393.135"; exon_number "14";
chr7	StringTie	exon	149814774	149814944	1000	+	.	gene_id "MSTRG.181393"; transcript_id "MSTRG.181393.135"; exon_number "15";
chr7	StringTie	exon	149815175	149815375	1000	+	.	gene_id "MSTRG.181393"; transcript_id "MSTRG.181393.135"; exon_number "16";
chr7	StringTie	exon	149815689	149815785	1000	+	.	gene_id "MSTRG.181393"; transcript_id "MSTRG.181393.135"; exon_number "17";
chr7	StringTie	exon	149815890	149816089	1000	+	.	gene_id "MSTRG.181393"; transcript_id "MSTRG.181393.135"; exon_number "18";
chr7	StringTie	exon	149816372	149816538	1000	+	.	gene_id "MSTRG.181393"; transcript_id "MSTRG.181393.135"; exon_number "19";
chr7	StringTie	exon	149817618	149817748	1000	+	.	gene_id "MSTRG.181393"; transcript_id "MSTRG.181393.135"; exon_number "20";
chr7	StringTie	exon	149817901	149818124	1000	+	.	gene_id "MSTRG.181393"; transcript_id "MSTRG.181393.135"; exon_number "21";
chr7	StringTie	exon	149818456	149818497	1000	+	.	gene_id "MSTRG.181393"; transcript_id "MSTRG.181393.135"; exon_number "22";
chr7	StringTie	exon	149818652	149818807	1000	+	.	gene_id "MSTRG.181393"; transcript_id "MSTRG.181393.135"; exon_number "23";
chr7	StringTie	exon	149819306	149819515	1000	+	.	gene_id "MSTRG.181393"; transcript_id "MSTRG.181393.135"; exon_number "24";
chr7	StringTie	exon	149819717	149819884	1000	+	.	gene_id "MSTRG.181393"; transcript_id "MSTRG.181393.135"; exon_number "25";
chr7	StringTie	exon	149820650	149820781	1000	+	.	gene_id "MSTRG.181393"; transcript_id "MSTRG.181393.135"; exon_number "26";
chr7	StringTie	exon	149820876	149821122	1000	+	.	gene_id "MSTRG.181393"; transcript_id "MSTRG.181393.135"; exon_number "27";
chr7	StringTie	exon	149821397	149821549	1000	+	.	gene_id "MSTRG.181393"; transcript_id "MSTRG.181393.135"; exon_number "28";
chr7	StringTie	exon	149821625	149821671	1000	+	.	gene_id "MSTRG.181393"; transcript_id "MSTRG.181393.135"; exon_number "29";
chr7	StringTie	exon	149821862	149822197	1000	+	.	gene_id "MSTRG.181393"; transcript_id "MSTRG.181393.135"; exon_number "30";
chr7	StringTie	exon	149823352	149823482	1000	+	.	gene_id "MSTRG.181393"; transcript_id "MSTRG.181393.135"; exon_number "31";
chr7	StringTie	exon	149823724	149823848	1000	+	.	gene_id "MSTRG.181393"; transcript_id "MSTRG.181393.135"; exon_number "32";
chr7	StringTie	exon	149824086	149824132	1000	+	.	gene_id "MSTRG.181393"; transcript_id "MSTRG.181393.135"; exon_number "33";
chr7	StringTie	exon	149824394	149824672	1000	+	.	gene_id "MSTRG.181393"; transcript_id "MSTRG.181393.135"; exon_number "34";
chr7	StringTie	exon	149824965	149825124	1000	+	.	gene_id "MSTRG.181393"; transcript_id "MSTRG.181393.135"; exon_number "35";
chr7	StringTie	exon	149825275	149825391	1000	+	.	gene_id "MSTRG.181393"; transcript_id "MSTRG.181393.135"; exon_number "36";
chr7	StringTie	exon	149825800	149825938	1000	+	.	gene_id "MSTRG.181393"; transcript_id "MSTRG.181393.135"; exon_number "37";
chr7	StringTie	exon	149826075	149826277	1000	+	.	gene_id "MSTRG.181393"; transcript_id "MSTRG.181393.135"; exon_number "38";
chr7	StringTie	exon	149826450	149826577	1000	+	.	gene_id "MSTRG.181393"; transcript_id "MSTRG.181393.135"; exon_number "39";
chr7	StringTie	exon	149826679	149826821	1000	+	.	gene_id "MSTRG.181393"; transcript_id "MSTRG.181393.135"; exon_number "40";
chr7	StringTie	exon	149826913	149826959	1000	+	.	gene_id "MSTRG.181393"; transcript_id "MSTRG.181393.135"; exon_number "41";
chr7	StringTie	exon	149827769	149827985	1000	+	.	gene_id "MSTRG.181393"; transcript_id "MSTRG.181393.135"; exon_number "42";
chr7	StringTie	exon	149828638	149828733	1000	+	.	gene_id "MSTRG.181393"; transcript_id "MSTRG.181393.135"; exon_number "43";
chr7	StringTie	exon	149828936	149828996	1000	+	.	gene_id "MSTRG.181393"; transcript_id "MSTRG.181393.135"; exon_number "44";
chr7	StringTie	exon	149831135	149831265	1000	+	.	gene_id "MSTRG.181393"; transcript_id "MSTRG.181393.135"; exon_number "45";
chr7	StringTie	exon	149832768	149834001	1000	+	.	gene_id "MSTRG.181393"; transcript_id "MSTRG.181393.135"; exon_number "46";
chr7	StringTie	transcript	149805418	149827891	1000	+	.	gene_id "MSTRG.181393"; transcript_id "MSTRG.181393.136";
chr7	StringTie	exon	149805418	149805584	1000	+	.	gene_id "MSTRG.181393"; transcript_id "MSTRG.181393.136"; exon_number "1";
chr7	StringTie	exon	149805894	149806058	1000	+	.	gene_id "MSTRG.181393"; transcript_id "MSTRG.181393.136"; exon_number "2";
chr7	StringTie	exon	149806735	149806991	1000	+	.	gene_id "MSTRG.181393"; transcript_id "MSTRG.181393.136"; exon_number "3";
chr7	StringTie	exon	149808258	149808271	1000	+	.	gene_id "MSTRG.181393"; transcript_id "MSTRG.181393.136"; exon_number "4";
chr7	StringTie	exon	149808484	149808654	1000	+	.	gene_id "MSTRG.181393"; transcript_id "MSTRG.181393.136"; exon_number "5";
chr7	StringTie	exon	149809042	149809172	1000	+	.	gene_id "MSTRG.181393"; transcript_id "MSTRG.181393.136"; exon_number "6";
chr7	StringTie	exon	149809389	149809534	1000	+	.	gene_id "MSTRG.181393"; transcript_id "MSTRG.181393.136"; exon_number "7";
chr7	StringTie	exon	149810915	149811009	1000	+	.	gene_id "MSTRG.181393"; transcript_id "MSTRG.181393.136"; exon_number "8";
chr7	StringTie	exon	149811665	149811717	1000	+	.	gene_id "MSTRG.181393"; transcript_id "MSTRG.181393.136"; exon_number "9";
chr7	StringTie	exon	149812561	149812640	1000	+	.	gene_id "MSTRG.181393"; transcript_id "MSTRG.181393.136"; exon_number "10";
chr7	StringTie	exon	149813630	149813799	1000	+	.	gene_id "MSTRG.181393"; transcript_id "MSTRG.181393.136"; exon_number "11";
chr7	StringTie	exon	149814334	149814380	1000	+	.	gene_id "MSTRG.181393"; transcript_id "MSTRG.181393.136"; exon_number "12";
chr7	StringTie	exon	149814472	149814663	1000	+	.	gene_id "MSTRG.181393"; transcript_id "MSTRG.181393.136"; exon_number "13";
chr7	StringTie	exon	149814774	149814944	1000	+	.	gene_id "MSTRG.181393"; transcript_id "MSTRG.181393.136"; exon_number "14";
chr7	StringTie	exon	149815175	149815375	1000	+	.	gene_id "MSTRG.181393"; transcript_id "MSTRG.181393.136"; exon_number "15";
chr7	StringTie	exon	149815689	149815785	1000	+	.	gene_id "MSTRG.181393"; transcript_id "MSTRG.181393.136"; exon_number "16";
chr7	StringTie	exon	149815890	149816089	1000	+	.	gene_id "MSTRG.181393"; transcript_id "MSTRG.181393.136"; exon_number "17";
chr7	StringTie	exon	149816372	149816538	1000	+	.	gene_id "MSTRG.181393"; transcript_id "MSTRG.181393.136"; exon_number "18";
chr7	StringTie	exon	149817618	149817748	1000	+	.	gene_id "MSTRG.181393"; transcript_id "MSTRG.181393.136"; exon_number "19";
chr7	StringTie	exon	149817901	149818124	1000	+	.	gene_id "MSTRG.181393"; transcript_id "MSTRG.181393.136"; exon_number "20";
chr7	StringTie	exon	149818456	149818497	1000	+	.	gene_id "MSTRG.181393"; transcript_id "MSTRG.181393.136"; exon_number "21";
chr7	StringTie	exon	149818652	149818807	1000	+	.	gene_id "MSTRG.181393"; transcript_id "MSTRG.181393.136"; exon_number "22";
chr7	StringTie	exon	149819306	149819515	1000	+	.	gene_id "MSTRG.181393"; transcript_id "MSTRG.181393.136"; exon_number "23";
chr7	StringTie	exon	149819717	149819884	1000	+	.	gene_id "MSTRG.181393"; transcript_id "MSTRG.181393.136"; exon_number "24";
chr7	StringTie	exon	149820650	149820781	1000	+	.	gene_id "MSTRG.181393"; transcript_id "MSTRG.181393.136"; exon_number "25";
chr7	StringTie	exon	149820876	149821122	1000	+	.	gene_id "MSTRG.181393"; transcript_id "MSTRG.181393.136"; exon_number "26";
chr7	StringTie	exon	149821397	149821549	1000	+	.	gene_id "MSTRG.181393"; transcript_id "MSTRG.181393.136"; exon_number "27";
chr7	StringTie	exon	149821625	149822197	1000	+	.	gene_id "MSTRG.181393"; transcript_id "MSTRG.181393.136"; exon_number "28";
chr7	StringTie	exon	149823724	149823848	1000	+	.	gene_id "MSTRG.181393"; transcript_id "MSTRG.181393.136"; exon_number "29";
chr7	StringTie	exon	149825275	149825391	1000	+	.	gene_id "MSTRG.181393"; transcript_id "MSTRG.181393.136"; exon_number "30";
chr7	StringTie	exon	149827769	149827891	1000	+	.	gene_id "MSTRG.181393"; transcript_id "MSTRG.181393.136"; exon_number "31";
chr7	StringTie	transcript	149805894	149833982	1000	+	.	gene_id "MSTRG.181393"; transcript_id "MSTRG.181393.137";
chr7	StringTie	exon	149805894	149806058	1000	+	.	gene_id "MSTRG.181393"; transcript_id "MSTRG.181393.137"; exon_number "1";
chr7	StringTie	exon	149806735	149806991	1000	+	.	gene_id "MSTRG.181393"; transcript_id "MSTRG.181393.137"; exon_number "2";
chr7	StringTie	exon	149808258	149808271	1000	+	.	gene_id "MSTRG.181393"; transcript_id "MSTRG.181393.137"; exon_number "3";
chr7	StringTie	exon	149808484	149808654	1000	+	.	gene_id "MSTRG.181393"; transcript_id "MSTRG.181393.137"; exon_number "4";
chr7	StringTie	exon	149809042	149809172	1000	+	.	gene_id "MSTRG.181393"; transcript_id "MSTRG.181393.137"; exon_number "5";
chr7	StringTie	exon	149809389	149809534	1000	+	.	gene_id "MSTRG.181393"; transcript_id "MSTRG.181393.137"; exon_number "6";
chr7	StringTie	exon	149810680	149811009	1000	+	.	gene_id "MSTRG.181393"; transcript_id "MSTRG.181393.137"; exon_number "7";
chr7	StringTie	exon	149811665	149811717	1000	+	.	gene_id "MSTRG.181393"; transcript_id "MSTRG.181393.137"; exon_number "8";
chr7	StringTie	exon	149812266	149812436	1000	+	.	gene_id "MSTRG.181393"; transcript_id "MSTRG.181393.137"; exon_number "9";
chr7	StringTie	exon	149812561	149812640	1000	+	.	gene_id "MSTRG.181393"; transcript_id "MSTRG.181393.137"; exon_number "10";
chr7	StringTie	exon	149813630	149813799	1000	+	.	gene_id "MSTRG.181393"; transcript_id "MSTRG.181393.137"; exon_number "11";
chr7	StringTie	exon	149814334	149814380	1000	+	.	gene_id "MSTRG.181393"; transcript_id "MSTRG.181393.137"; exon_number "12";
chr7	StringTie	exon	149814472	149814663	1000	+	.	gene_id "MSTRG.181393"; transcript_id "MSTRG.181393.137"; exon_number "13";
chr7	StringTie	exon	149814774	149814944	1000	+	.	gene_id "MSTRG.181393"; transcript_id "MSTRG.181393.137"; exon_number "14";
chr7	StringTie	exon	149815175	149815375	1000	+	.	gene_id "MSTRG.181393"; transcript_id "MSTRG.181393.137"; exon_number "15";
chr7	StringTie	exon	149815689	149815785	1000	+	.	gene_id "MSTRG.181393"; transcript_id "MSTRG.181393.137"; exon_number "16";
chr7	StringTie	exon	149815890	149816089	1000	+	.	gene_id "MSTRG.181393"; transcript_id "MSTRG.181393.137"; exon_number "17";
chr7	StringTie	exon	149816372	149816538	1000	+	.	gene_id "MSTRG.181393"; transcript_id "MSTRG.181393.137"; exon_number "18";
chr7	StringTie	exon	149817618	149817748	1000	+	.	gene_id "MSTRG.181393"; transcript_id "MSTRG.181393.137"; exon_number "19";
chr7	StringTie	exon	149817901	149818124	1000	+	.	gene_id "MSTRG.181393"; transcript_id "MSTRG.181393.137"; exon_number "20";
chr7	StringTie	exon	149818456	149818497	1000	+	.	gene_id "MSTRG.181393"; transcript_id "MSTRG.181393.137"; exon_number "21";
chr7	StringTie	exon	149818652	149818807	1000	+	.	gene_id "MSTRG.181393"; transcript_id "MSTRG.181393.137"; exon_number "22";
chr7	StringTie	exon	149819306	149819515	1000	+	.	gene_id "MSTRG.181393"; transcript_id "MSTRG.181393.137"; exon_number "23";
chr7	StringTie	exon	149819717	149819884	1000	+	.	gene_id "MSTRG.181393"; transcript_id "MSTRG.181393.137"; exon_number "24";
chr7	StringTie	exon	149820650	149820781	1000	+	.	gene_id "MSTRG.181393"; transcript_id "MSTRG.181393.137"; exon_number "25";
chr7	StringTie	exon	149821397	149821549	1000	+	.	gene_id "MSTRG.181393"; transcript_id "MSTRG.181393.137"; exon_number "26";
chr7	StringTie	exon	149821625	149822197	1000	+	.	gene_id "MSTRG.181393"; transcript_id "MSTRG.181393.137"; exon_number "27";
chr7	StringTie	exon	149823352	149823482	1000	+	.	gene_id "MSTRG.181393"; transcript_id "MSTRG.181393.137"; exon_number "28";
chr7	StringTie	exon	149823724	149823848	1000	+	.	gene_id "MSTRG.181393"; transcript_id "MSTRG.181393.137"; exon_number "29";
chr7	StringTie	exon	149824086	149824132	1000	+	.	gene_id "MSTRG.181393"; transcript_id "MSTRG.181393.137"; exon_number "30";
chr7	StringTie	exon	149824394	149824672	1000	+	.	gene_id "MSTRG.181393"; transcript_id "MSTRG.181393.137"; exon_number "31";
chr7	StringTie	exon	149824965	149825124	1000	+	.	gene_id "MSTRG.181393"; transcript_id "MSTRG.181393.137"; exon_number "32";
chr7	StringTie	exon	149825275	149825391	1000	+	.	gene_id "MSTRG.181393"; transcript_id "MSTRG.181393.137"; exon_number "33";
chr7	StringTie	exon	149825800	149825938	1000	+	.	gene_id "MSTRG.181393"; transcript_id "MSTRG.181393.137"; exon_number "34";
chr7	StringTie	exon	149826075	149826277	1000	+	.	gene_id "MSTRG.181393"; transcript_id "MSTRG.181393.137"; exon_number "35";
chr7	StringTie	exon	149826450	149826577	1000	+	.	gene_id "MSTRG.181393"; transcript_id "MSTRG.181393.137"; exon_number "36";
chr7	StringTie	exon	149826679	149826821	1000	+	.	gene_id "MSTRG.181393"; transcript_id "MSTRG.181393.137"; exon_number "37";
chr7	StringTie	exon	149826913	149826959	1000	+	.	gene_id "MSTRG.181393"; transcript_id "MSTRG.181393.137"; exon_number "38";
chr7	StringTie	exon	149827769	149827985	1000	+	.	gene_id "MSTRG.181393"; transcript_id "MSTRG.181393.137"; exon_number "39";
chr7	StringTie	exon	149828638	149828733	1000	+	.	gene_id "MSTRG.181393"; transcript_id "MSTRG.181393.137"; exon_number "40";
chr7	StringTie	exon	149828936	149828996	1000	+	.	gene_id "MSTRG.181393"; transcript_id "MSTRG.181393.137"; exon_number "41";
chr7	StringTie	exon	149831135	149831265	1000	+	.	gene_id "MSTRG.181393"; transcript_id "MSTRG.181393.137"; exon_number "42";
chr7	StringTie	exon	149832768	149832918	1000	+	.	gene_id "MSTRG.181393"; transcript_id "MSTRG.181393.137"; exon_number "43";
chr7	StringTie	exon	149833807	149833982	1000	+	.	gene_id "MSTRG.181393"; transcript_id "MSTRG.181393.137"; exon_number "44";
chr7	StringTie	transcript	149805895	149833982	1000	+	.	gene_id "MSTRG.181393"; transcript_id "MSTRG.181393.138";
chr7	StringTie	exon	149805895	149806058	1000	+	.	gene_id "MSTRG.181393"; transcript_id "MSTRG.181393.138"; exon_number "1";
chr7	StringTie	exon	149806735	149806991	1000	+	.	gene_id "MSTRG.181393"; transcript_id "MSTRG.181393.138"; exon_number "2";
chr7	StringTie	exon	149808258	149808654	1000	+	.	gene_id "MSTRG.181393"; transcript_id "MSTRG.181393.138"; exon_number "3";
chr7	StringTie	exon	149809042	149809172	1000	+	.	gene_id "MSTRG.181393"; transcript_id "MSTRG.181393.138"; exon_number "4";
chr7	StringTie	exon	149809389	149809534	1000	+	.	gene_id "MSTRG.181393"; transcript_id "MSTRG.181393.138"; exon_number "5";
chr7	StringTie	exon	149810915	149811009	1000	+	.	gene_id "MSTRG.181393"; transcript_id "MSTRG.181393.138"; exon_number "6";
chr7	StringTie	exon	149811665	149811717	1000	+	.	gene_id "MSTRG.181393"; transcript_id "MSTRG.181393.138"; exon_number "7";
chr7	StringTie	exon	149812266	149812436	1000	+	.	gene_id "MSTRG.181393"; transcript_id "MSTRG.181393.138"; exon_number "8";
chr7	StringTie	exon	149812561	149812640	1000	+	.	gene_id "MSTRG.181393"; transcript_id "MSTRG.181393.138"; exon_number "9";
chr7	StringTie	exon	149813630	149813799	1000	+	.	gene_id "MSTRG.181393"; transcript_id "MSTRG.181393.138"; exon_number "10";
chr7	StringTie	exon	149814334	149814380	1000	+	.	gene_id "MSTRG.181393"; transcript_id "MSTRG.181393.138"; exon_number "11";
chr7	StringTie	exon	149814472	149814663	1000	+	.	gene_id "MSTRG.181393"; transcript_id "MSTRG.181393.138"; exon_number "12";
chr7	StringTie	exon	149814774	149814944	1000	+	.	gene_id "MSTRG.181393"; transcript_id "MSTRG.181393.138"; exon_number "13";
chr7	StringTie	exon	149815175	149815375	1000	+	.	gene_id "MSTRG.181393"; transcript_id "MSTRG.181393.138"; exon_number "14";
chr7	StringTie	exon	149815689	149815785	1000	+	.	gene_id "MSTRG.181393"; transcript_id "MSTRG.181393.138"; exon_number "15";
chr7	StringTie	exon	149815890	149816089	1000	+	.	gene_id "MSTRG.181393"; transcript_id "MSTRG.181393.138"; exon_number "16";
chr7	StringTie	exon	149816372	149816538	1000	+	.	gene_id "MSTRG.181393"; transcript_id "MSTRG.181393.138"; exon_number "17";
chr7	StringTie	exon	149817618	149817748	1000	+	.	gene_id "MSTRG.181393"; transcript_id "MSTRG.181393.138"; exon_number "18";
chr7	StringTie	exon	149817901	149818124	1000	+	.	gene_id "MSTRG.181393"; transcript_id "MSTRG.181393.138"; exon_number "19";
chr7	StringTie	exon	149818456	149818497	1000	+	.	gene_id "MSTRG.181393"; transcript_id "MSTRG.181393.138"; exon_number "20";
chr7	StringTie	exon	149818652	149818807	1000	+	.	gene_id "MSTRG.181393"; transcript_id "MSTRG.181393.138"; exon_number "21";
chr7	StringTie	exon	149819306	149819515	1000	+	.	gene_id "MSTRG.181393"; transcript_id "MSTRG.181393.138"; exon_number "22";
chr7	StringTie	exon	149819717	149819884	1000	+	.	gene_id "MSTRG.181393"; transcript_id "MSTRG.181393.138"; exon_number "23";
chr7	StringTie	exon	149820650	149820781	1000	+	.	gene_id "MSTRG.181393"; transcript_id "MSTRG.181393.138"; exon_number "24";
chr7	StringTie	exon	149821397	149821549	1000	+	.	gene_id "MSTRG.181393"; transcript_id "MSTRG.181393.138"; exon_number "25";
chr7	StringTie	exon	149821625	149821671	1000	+	.	gene_id "MSTRG.181393"; transcript_id "MSTRG.181393.138"; exon_number "26";
chr7	StringTie	exon	149821862	149822197	1000	+	.	gene_id "MSTRG.181393"; transcript_id "MSTRG.181393.138"; exon_number "27";
chr7	StringTie	exon	149823352	149823482	1000	+	.	gene_id "MSTRG.181393"; transcript_id "MSTRG.181393.138"; exon_number "28";
chr7	StringTie	exon	149823724	149823848	1000	+	.	gene_id "MSTRG.181393"; transcript_id "MSTRG.181393.138"; exon_number "29";
chr7	StringTie	exon	149824086	149824132	1000	+	.	gene_id "MSTRG.181393"; transcript_id "MSTRG.181393.138"; exon_number "30";
chr7	StringTie	exon	149824394	149824672	1000	+	.	gene_id "MSTRG.181393"; transcript_id "MSTRG.181393.138"; exon_number "31";
chr7	StringTie	exon	149824965	149825124	1000	+	.	gene_id "MSTRG.181393"; transcript_id "MSTRG.181393.138"; exon_number "32";
chr7	StringTie	exon	149825275	149825391	1000	+	.	gene_id "MSTRG.181393"; transcript_id "MSTRG.181393.138"; exon_number "33";
chr7	StringTie	exon	149825800	149825938	1000	+	.	gene_id "MSTRG.181393"; transcript_id "MSTRG.181393.138"; exon_number "34";
chr7	StringTie	exon	149826075	149826277	1000	+	.	gene_id "MSTRG.181393"; transcript_id "MSTRG.181393.138"; exon_number "35";
chr7	StringTie	exon	149826450	149826577	1000	+	.	gene_id "MSTRG.181393"; transcript_id "MSTRG.181393.138"; exon_number "36";
chr7	StringTie	exon	149826679	149826821	1000	+	.	gene_id "MSTRG.181393"; transcript_id "MSTRG.181393.138"; exon_number "37";
chr7	StringTie	exon	149826913	149826959	1000	+	.	gene_id "MSTRG.181393"; transcript_id "MSTRG.181393.138"; exon_number "38";
chr7	StringTie	exon	149827769	149827985	1000	+	.	gene_id "MSTRG.181393"; transcript_id "MSTRG.181393.138"; exon_number "39";
chr7	StringTie	exon	149828638	149828733	1000	+	.	gene_id "MSTRG.181393"; transcript_id "MSTRG.181393.138"; exon_number "40";
chr7	StringTie	exon	149828936	149828996	1000	+	.	gene_id "MSTRG.181393"; transcript_id "MSTRG.181393.138"; exon_number "41";
chr7	StringTie	exon	149831135	149831265	1000	+	.	gene_id "MSTRG.181393"; transcript_id "MSTRG.181393.138"; exon_number "42";
chr7	StringTie	exon	149832768	149832918	1000	+	.	gene_id "MSTRG.181393"; transcript_id "MSTRG.181393.138"; exon_number "43";
chr7	StringTie	exon	149833807	149833982	1000	+	.	gene_id "MSTRG.181393"; transcript_id "MSTRG.181393.138"; exon_number "44";
chr7	StringTie	transcript	149805902	149833982	1000	+	.	gene_id "MSTRG.181393"; transcript_id "MSTRG.181393.139";
chr7	StringTie	exon	149805902	149806058	1000	+	.	gene_id "MSTRG.181393"; transcript_id "MSTRG.181393.139"; exon_number "1";
chr7	StringTie	exon	149806735	149806991	1000	+	.	gene_id "MSTRG.181393"; transcript_id "MSTRG.181393.139"; exon_number "2";
chr7	StringTie	exon	149808258	149808304	1000	+	.	gene_id "MSTRG.181393"; transcript_id "MSTRG.181393.139"; exon_number "3";
chr7	StringTie	exon	149808484	149808654	1000	+	.	gene_id "MSTRG.181393"; transcript_id "MSTRG.181393.139"; exon_number "4";
chr7	StringTie	exon	149809042	149809172	1000	+	.	gene_id "MSTRG.181393"; transcript_id "MSTRG.181393.139"; exon_number "5";
chr7	StringTie	exon	149809389	149809534	1000	+	.	gene_id "MSTRG.181393"; transcript_id "MSTRG.181393.139"; exon_number "6";
chr7	StringTie	exon	149810915	149811009	1000	+	.	gene_id "MSTRG.181393"; transcript_id "MSTRG.181393.139"; exon_number "7";
chr7	StringTie	exon	149811665	149811717	1000	+	.	gene_id "MSTRG.181393"; transcript_id "MSTRG.181393.139"; exon_number "8";
chr7	StringTie	exon	149812108	149812436	1000	+	.	gene_id "MSTRG.181393"; transcript_id "MSTRG.181393.139"; exon_number "9";
chr7	StringTie	exon	149812561	149812640	1000	+	.	gene_id "MSTRG.181393"; transcript_id "MSTRG.181393.139"; exon_number "10";
chr7	StringTie	exon	149813630	149813799	1000	+	.	gene_id "MSTRG.181393"; transcript_id "MSTRG.181393.139"; exon_number "11";
chr7	StringTie	exon	149814334	149814380	1000	+	.	gene_id "MSTRG.181393"; transcript_id "MSTRG.181393.139"; exon_number "12";
chr7	StringTie	exon	149814472	149814663	1000	+	.	gene_id "MSTRG.181393"; transcript_id "MSTRG.181393.139"; exon_number "13";
chr7	StringTie	exon	149814774	149814944	1000	+	.	gene_id "MSTRG.181393"; transcript_id "MSTRG.181393.139"; exon_number "14";
chr7	StringTie	exon	149815175	149815375	1000	+	.	gene_id "MSTRG.181393"; transcript_id "MSTRG.181393.139"; exon_number "15";
chr7	StringTie	exon	149815689	149815785	1000	+	.	gene_id "MSTRG.181393"; transcript_id "MSTRG.181393.139"; exon_number "16";
chr7	StringTie	exon	149815890	149816089	1000	+	.	gene_id "MSTRG.181393"; transcript_id "MSTRG.181393.139"; exon_number "17";
chr7	StringTie	exon	149816372	149816538	1000	+	.	gene_id "MSTRG.181393"; transcript_id "MSTRG.181393.139"; exon_number "18";
chr7	StringTie	exon	149817618	149817748	1000	+	.	gene_id "MSTRG.181393"; transcript_id "MSTRG.181393.139"; exon_number "19";
chr7	StringTie	exon	149817901	149818124	1000	+	.	gene_id "MSTRG.181393"; transcript_id "MSTRG.181393.139"; exon_number "20";
chr7	StringTie	exon	149818456	149818497	1000	+	.	gene_id "MSTRG.181393"; transcript_id "MSTRG.181393.139"; exon_number "21";
chr7	StringTie	exon	149818652	149818807	1000	+	.	gene_id "MSTRG.181393"; transcript_id "MSTRG.181393.139"; exon_number "22";
chr7	StringTie	exon	149819306	149819515	1000	+	.	gene_id "MSTRG.181393"; transcript_id "MSTRG.181393.139"; exon_number "23";
chr7	StringTie	exon	149819717	149819884	1000	+	.	gene_id "MSTRG.181393"; transcript_id "MSTRG.181393.139"; exon_number "24";
chr7	StringTie	exon	149820650	149820781	1000	+	.	gene_id "MSTRG.181393"; transcript_id "MSTRG.181393.139"; exon_number "25";
chr7	StringTie	exon	149820876	149821122	1000	+	.	gene_id "MSTRG.181393"; transcript_id "MSTRG.181393.139"; exon_number "26";
chr7	StringTie	exon	149821397	149821549	1000	+	.	gene_id "MSTRG.181393"; transcript_id "MSTRG.181393.139"; exon_number "27";
chr7	StringTie	exon	149821862	149822197	1000	+	.	gene_id "MSTRG.181393"; transcript_id "MSTRG.181393.139"; exon_number "28";
chr7	StringTie	exon	149822512	149822679	1000	+	.	gene_id "MSTRG.181393"; transcript_id "MSTRG.181393.139"; exon_number "29";
chr7	StringTie	exon	149823352	149823482	1000	+	.	gene_id "MSTRG.181393"; transcript_id "MSTRG.181393.139"; exon_number "30";
chr7	StringTie	exon	149823724	149823848	1000	+	.	gene_id "MSTRG.181393"; transcript_id "MSTRG.181393.139"; exon_number "31";
chr7	StringTie	exon	149824086	149824132	1000	+	.	gene_id "MSTRG.181393"; transcript_id "MSTRG.181393.139"; exon_number "32";
chr7	StringTie	exon	149824394	149824672	1000	+	.	gene_id "MSTRG.181393"; transcript_id "MSTRG.181393.139"; exon_number "33";
chr7	StringTie	exon	149824965	149825124	1000	+	.	gene_id "MSTRG.181393"; transcript_id "MSTRG.181393.139"; exon_number "34";
chr7	StringTie	exon	149825275	149825391	1000	+	.	gene_id "MSTRG.181393"; transcript_id "MSTRG.181393.139"; exon_number "35";
chr7	StringTie	exon	149825800	149825938	1000	+	.	gene_id "MSTRG.181393"; transcript_id "MSTRG.181393.139"; exon_number "36";
chr7	StringTie	exon	149826075	149826277	1000	+	.	gene_id "MSTRG.181393"; transcript_id "MSTRG.181393.139"; exon_number "37";
chr7	StringTie	exon	149826450	149826577	1000	+	.	gene_id "MSTRG.181393"; transcript_id "MSTRG.181393.139"; exon_number "38";
chr7	StringTie	exon	149826679	149826821	1000	+	.	gene_id "MSTRG.181393"; transcript_id "MSTRG.181393.139"; exon_number "39";
chr7	StringTie	exon	149826913	149826959	1000	+	.	gene_id "MSTRG.181393"; transcript_id "MSTRG.181393.139"; exon_number "40";
chr7	StringTie	exon	149827769	149827985	1000	+	.	gene_id "MSTRG.181393"; transcript_id "MSTRG.181393.139"; exon_number "41";
chr7	StringTie	exon	149828638	149828733	1000	+	.	gene_id "MSTRG.181393"; transcript_id "MSTRG.181393.139"; exon_number "42";
chr7	StringTie	exon	149828936	149828996	1000	+	.	gene_id "MSTRG.181393"; transcript_id "MSTRG.181393.139"; exon_number "43";
chr7	StringTie	exon	149831135	149831265	1000	+	.	gene_id "MSTRG.181393"; transcript_id "MSTRG.181393.139"; exon_number "44";
chr7	StringTie	exon	149832768	149832918	1000	+	.	gene_id "MSTRG.181393"; transcript_id "MSTRG.181393.139"; exon_number "45";
chr7	StringTie	exon	149833807	149833982	1000	+	.	gene_id "MSTRG.181393"; transcript_id "MSTRG.181393.139"; exon_number "46";
chr7	StringTie	transcript	149773749	149833982	1000	+	.	gene_id "MSTRG.181393"; transcript_id "MSTRG.181393.14";
chr7	StringTie	exon	149773749	149776528	1000	+	.	gene_id "MSTRG.181393"; transcript_id "MSTRG.181393.14"; exon_number "1";
chr7	StringTie	exon	149776935	149777017	1000	+	.	gene_id "MSTRG.181393"; transcript_id "MSTRG.181393.14"; exon_number "2";
chr7	StringTie	exon	149777184	149777363	1000	+	.	gene_id "MSTRG.181393"; transcript_id "MSTRG.181393.14"; exon_number "3";
chr7	StringTie	exon	149777609	149777853	1000	+	.	gene_id "MSTRG.181393"; transcript_id "MSTRG.181393.14"; exon_number "4";
chr7	StringTie	exon	149777946	149778045	1000	+	.	gene_id "MSTRG.181393"; transcript_id "MSTRG.181393.14"; exon_number "5";
chr7	StringTie	exon	149778781	149778939	1000	+	.	gene_id "MSTRG.181393"; transcript_id "MSTRG.181393.14"; exon_number "6";
chr7	StringTie	exon	149779028	149779107	1000	+	.	gene_id "MSTRG.181393"; transcript_id "MSTRG.181393.14"; exon_number "7";
chr7	StringTie	exon	149779534	149779686	1000	+	.	gene_id "MSTRG.181393"; transcript_id "MSTRG.181393.14"; exon_number "8";
chr7	StringTie	exon	149779960	149780131	1000	+	.	gene_id "MSTRG.181393"; transcript_id "MSTRG.181393.14"; exon_number "9";
chr7	StringTie	exon	149780238	149780478	1000	+	.	gene_id "MSTRG.181393"; transcript_id "MSTRG.181393.14"; exon_number "10";
chr7	StringTie	exon	149782182	149782299	1000	+	.	gene_id "MSTRG.181393"; transcript_id "MSTRG.181393.14"; exon_number "11";
chr7	StringTie	exon	149782847	149783022	1000	+	.	gene_id "MSTRG.181393"; transcript_id "MSTRG.181393.14"; exon_number "12";
chr7	StringTie	exon	149783107	149783334	1000	+	.	gene_id "MSTRG.181393"; transcript_id "MSTRG.181393.14"; exon_number "13";
chr7	StringTie	exon	149783511	149783676	1000	+	.	gene_id "MSTRG.181393"; transcript_id "MSTRG.181393.14"; exon_number "14";
chr7	StringTie	exon	149783901	149784135	1000	+	.	gene_id "MSTRG.181393"; transcript_id "MSTRG.181393.14"; exon_number "15";
chr7	StringTie	exon	149784828	149785016	1000	+	.	gene_id "MSTRG.181393"; transcript_id "MSTRG.181393.14"; exon_number "16";
chr7	StringTie	exon	149785131	149785225	1000	+	.	gene_id "MSTRG.181393"; transcript_id "MSTRG.181393.14"; exon_number "17";
chr7	StringTie	exon	149785484	149785740	1000	+	.	gene_id "MSTRG.181393"; transcript_id "MSTRG.181393.14"; exon_number "18";
chr7	StringTie	exon	149786089	149787565	1000	+	.	gene_id "MSTRG.181393"; transcript_id "MSTRG.181393.14"; exon_number "19";
chr7	StringTie	exon	149787667	149787971	1000	+	.	gene_id "MSTRG.181393"; transcript_id "MSTRG.181393.14"; exon_number "20";
chr7	StringTie	exon	149788321	149788470	1000	+	.	gene_id "MSTRG.181393"; transcript_id "MSTRG.181393.14"; exon_number "21";
chr7	StringTie	exon	149788567	149788660	1000	+	.	gene_id "MSTRG.181393"; transcript_id "MSTRG.181393.14"; exon_number "22";
chr7	StringTie	exon	149788752	149788921	1000	+	.	gene_id "MSTRG.181393"; transcript_id "MSTRG.181393.14"; exon_number "23";
chr7	StringTie	exon	149789165	149789398	1000	+	.	gene_id "MSTRG.181393"; transcript_id "MSTRG.181393.14"; exon_number "24";
chr7	StringTie	exon	149789601	149789822	1000	+	.	gene_id "MSTRG.181393"; transcript_id "MSTRG.181393.14"; exon_number "25";
chr7	StringTie	exon	149790283	149790620	1000	+	.	gene_id "MSTRG.181393"; transcript_id "MSTRG.181393.14"; exon_number "26";
chr7	StringTie	exon	149791019	149791202	1000	+	.	gene_id "MSTRG.181393"; transcript_id "MSTRG.181393.14"; exon_number "27";
chr7	StringTie	exon	149791302	149791706	1000	+	.	gene_id "MSTRG.181393"; transcript_id "MSTRG.181393.14"; exon_number "28";
chr7	StringTie	exon	149791817	149791969	1000	+	.	gene_id "MSTRG.181393"; transcript_id "MSTRG.181393.14"; exon_number "29";
chr7	StringTie	exon	149792066	149792206	1000	+	.	gene_id "MSTRG.181393"; transcript_id "MSTRG.181393.14"; exon_number "30";
chr7	StringTie	exon	149792299	149792481	1000	+	.	gene_id "MSTRG.181393"; transcript_id "MSTRG.181393.14"; exon_number "31";
chr7	StringTie	exon	149792579	149792729	1000	+	.	gene_id "MSTRG.181393"; transcript_id "MSTRG.181393.14"; exon_number "32";
chr7	StringTie	exon	149793310	149793463	1000	+	.	gene_id "MSTRG.181393"; transcript_id "MSTRG.181393.14"; exon_number "33";
chr7	StringTie	exon	149793566	149793620	1000	+	.	gene_id "MSTRG.181393"; transcript_id "MSTRG.181393.14"; exon_number "34";
chr7	StringTie	exon	149794794	149794898	1000	+	.	gene_id "MSTRG.181393"; transcript_id "MSTRG.181393.14"; exon_number "35";
chr7	StringTie	exon	149795211	149795429	1000	+	.	gene_id "MSTRG.181393"; transcript_id "MSTRG.181393.14"; exon_number "36";
chr7	StringTie	exon	149795539	149795666	1000	+	.	gene_id "MSTRG.181393"; transcript_id "MSTRG.181393.14"; exon_number "37";
chr7	StringTie	exon	149796371	149796515	1000	+	.	gene_id "MSTRG.181393"; transcript_id "MSTRG.181393.14"; exon_number "38";
chr7	StringTie	exon	149796596	149796746	1000	+	.	gene_id "MSTRG.181393"; transcript_id "MSTRG.181393.14"; exon_number "39";
chr7	StringTie	exon	149797272	149797344	1000	+	.	gene_id "MSTRG.181393"; transcript_id "MSTRG.181393.14"; exon_number "40";
chr7	StringTie	exon	149798068	149798125	1000	+	.	gene_id "MSTRG.181393"; transcript_id "MSTRG.181393.14"; exon_number "41";
chr7	StringTie	exon	149799834	149800004	1000	+	.	gene_id "MSTRG.181393"; transcript_id "MSTRG.181393.14"; exon_number "42";
chr7	StringTie	exon	149800287	149800430	1000	+	.	gene_id "MSTRG.181393"; transcript_id "MSTRG.181393.14"; exon_number "43";
chr7	StringTie	exon	149801785	149801955	1000	+	.	gene_id "MSTRG.181393"; transcript_id "MSTRG.181393.14"; exon_number "44";
chr7	StringTie	exon	149802040	149802204	1000	+	.	gene_id "MSTRG.181393"; transcript_id "MSTRG.181393.14"; exon_number "45";
chr7	StringTie	exon	149802947	149803126	1000	+	.	gene_id "MSTRG.181393"; transcript_id "MSTRG.181393.14"; exon_number "46";
chr7	StringTie	exon	149803227	149803349	1000	+	.	gene_id "MSTRG.181393"; transcript_id "MSTRG.181393.14"; exon_number "47";
chr7	StringTie	exon	149803475	149803604	1000	+	.	gene_id "MSTRG.181393"; transcript_id "MSTRG.181393.14"; exon_number "48";
chr7	StringTie	exon	149803688	149803813	1000	+	.	gene_id "MSTRG.181393"; transcript_id "MSTRG.181393.14"; exon_number "49";
chr7	StringTie	exon	149803996	149804087	1000	+	.	gene_id "MSTRG.181393"; transcript_id "MSTRG.181393.14"; exon_number "50";
chr7	StringTie	exon	149805411	149805584	1000	+	.	gene_id "MSTRG.181393"; transcript_id "MSTRG.181393.14"; exon_number "51";
chr7	StringTie	exon	149805894	149806058	1000	+	.	gene_id "MSTRG.181393"; transcript_id "MSTRG.181393.14"; exon_number "52";
chr7	StringTie	exon	149806735	149806991	1000	+	.	gene_id "MSTRG.181393"; transcript_id "MSTRG.181393.14"; exon_number "53";
chr7	StringTie	exon	149808258	149808271	1000	+	.	gene_id "MSTRG.181393"; transcript_id "MSTRG.181393.14"; exon_number "54";
chr7	StringTie	exon	149808484	149808654	1000	+	.	gene_id "MSTRG.181393"; transcript_id "MSTRG.181393.14"; exon_number "55";
chr7	StringTie	exon	149809042	149809172	1000	+	.	gene_id "MSTRG.181393"; transcript_id "MSTRG.181393.14"; exon_number "56";
chr7	StringTie	exon	149809389	149809534	1000	+	.	gene_id "MSTRG.181393"; transcript_id "MSTRG.181393.14"; exon_number "57";
chr7	StringTie	exon	149810698	149811009	1000	+	.	gene_id "MSTRG.181393"; transcript_id "MSTRG.181393.14"; exon_number "58";
chr7	StringTie	exon	149811665	149811717	1000	+	.	gene_id "MSTRG.181393"; transcript_id "MSTRG.181393.14"; exon_number "59";
chr7	StringTie	exon	149812266	149812436	1000	+	.	gene_id "MSTRG.181393"; transcript_id "MSTRG.181393.14"; exon_number "60";
chr7	StringTie	exon	149812561	149812640	1000	+	.	gene_id "MSTRG.181393"; transcript_id "MSTRG.181393.14"; exon_number "61";
chr7	StringTie	exon	149813630	149813799	1000	+	.	gene_id "MSTRG.181393"; transcript_id "MSTRG.181393.14"; exon_number "62";
chr7	StringTie	exon	149814334	149814380	1000	+	.	gene_id "MSTRG.181393"; transcript_id "MSTRG.181393.14"; exon_number "63";
chr7	StringTie	exon	149814472	149814944	1000	+	.	gene_id "MSTRG.181393"; transcript_id "MSTRG.181393.14"; exon_number "64";
chr7	StringTie	exon	149815175	149815375	1000	+	.	gene_id "MSTRG.181393"; transcript_id "MSTRG.181393.14"; exon_number "65";
chr7	StringTie	exon	149815689	149815785	1000	+	.	gene_id "MSTRG.181393"; transcript_id "MSTRG.181393.14"; exon_number "66";
chr7	StringTie	exon	149815890	149816089	1000	+	.	gene_id "MSTRG.181393"; transcript_id "MSTRG.181393.14"; exon_number "67";
chr7	StringTie	exon	149816616	149816791	1000	+	.	gene_id "MSTRG.181393"; transcript_id "MSTRG.181393.14"; exon_number "68";
chr7	StringTie	exon	149817618	149817748	1000	+	.	gene_id "MSTRG.181393"; transcript_id "MSTRG.181393.14"; exon_number "69";
chr7	StringTie	exon	149817901	149818124	1000	+	.	gene_id "MSTRG.181393"; transcript_id "MSTRG.181393.14"; exon_number "70";
chr7	StringTie	exon	149818456	149818497	1000	+	.	gene_id "MSTRG.181393"; transcript_id "MSTRG.181393.14"; exon_number "71";
chr7	StringTie	exon	149818652	149818807	1000	+	.	gene_id "MSTRG.181393"; transcript_id "MSTRG.181393.14"; exon_number "72";
chr7	StringTie	exon	149819306	149819515	1000	+	.	gene_id "MSTRG.181393"; transcript_id "MSTRG.181393.14"; exon_number "73";
chr7	StringTie	exon	149819717	149819884	1000	+	.	gene_id "MSTRG.181393"; transcript_id "MSTRG.181393.14"; exon_number "74";
chr7	StringTie	exon	149820650	149820781	1000	+	.	gene_id "MSTRG.181393"; transcript_id "MSTRG.181393.14"; exon_number "75";
chr7	StringTie	exon	149821397	149821549	1000	+	.	gene_id "MSTRG.181393"; transcript_id "MSTRG.181393.14"; exon_number "76";
chr7	StringTie	exon	149821625	149822197	1000	+	.	gene_id "MSTRG.181393"; transcript_id "MSTRG.181393.14"; exon_number "77";
chr7	StringTie	exon	149822512	149822679	1000	+	.	gene_id "MSTRG.181393"; transcript_id "MSTRG.181393.14"; exon_number "78";
chr7	StringTie	exon	149823352	149823482	1000	+	.	gene_id "MSTRG.181393"; transcript_id "MSTRG.181393.14"; exon_number "79";
chr7	StringTie	exon	149823724	149823848	1000	+	.	gene_id "MSTRG.181393"; transcript_id "MSTRG.181393.14"; exon_number "80";
chr7	StringTie	exon	149824086	149824132	1000	+	.	gene_id "MSTRG.181393"; transcript_id "MSTRG.181393.14"; exon_number "81";
chr7	StringTie	exon	149824394	149824672	1000	+	.	gene_id "MSTRG.181393"; transcript_id "MSTRG.181393.14"; exon_number "82";
chr7	StringTie	exon	149824965	149825124	1000	+	.	gene_id "MSTRG.181393"; transcript_id "MSTRG.181393.14"; exon_number "83";
chr7	StringTie	exon	149825275	149825391	1000	+	.	gene_id "MSTRG.181393"; transcript_id "MSTRG.181393.14"; exon_number "84";
chr7	StringTie	exon	149825800	149825938	1000	+	.	gene_id "MSTRG.181393"; transcript_id "MSTRG.181393.14"; exon_number "85";
chr7	StringTie	exon	149826075	149826277	1000	+	.	gene_id "MSTRG.181393"; transcript_id "MSTRG.181393.14"; exon_number "86";
chr7	StringTie	exon	149826450	149826577	1000	+	.	gene_id "MSTRG.181393"; transcript_id "MSTRG.181393.14"; exon_number "87";
chr7	StringTie	exon	149826679	149826821	1000	+	.	gene_id "MSTRG.181393"; transcript_id "MSTRG.181393.14"; exon_number "88";
chr7	StringTie	exon	149826913	149826959	1000	+	.	gene_id "MSTRG.181393"; transcript_id "MSTRG.181393.14"; exon_number "89";
chr7	StringTie	exon	149827769	149827985	1000	+	.	gene_id "MSTRG.181393"; transcript_id "MSTRG.181393.14"; exon_number "90";
chr7	StringTie	exon	149828638	149828733	1000	+	.	gene_id "MSTRG.181393"; transcript_id "MSTRG.181393.14"; exon_number "91";
chr7	StringTie	exon	149828936	149828996	1000	+	.	gene_id "MSTRG.181393"; transcript_id "MSTRG.181393.14"; exon_number "92";
chr7	StringTie	exon	149831135	149831265	1000	+	.	gene_id "MSTRG.181393"; transcript_id "MSTRG.181393.14"; exon_number "93";
chr7	StringTie	exon	149832768	149833982	1000	+	.	gene_id "MSTRG.181393"; transcript_id "MSTRG.181393.14"; exon_number "94";
chr7	StringTie	transcript	149806738	149834090	1000	+	.	gene_id "MSTRG.181393"; transcript_id "MSTRG.181393.140";
chr7	StringTie	exon	149806738	149806991	1000	+	.	gene_id "MSTRG.181393"; transcript_id "MSTRG.181393.140"; exon_number "1";
chr7	StringTie	exon	149808258	149808304	1000	+	.	gene_id "MSTRG.181393"; transcript_id "MSTRG.181393.140"; exon_number "2";
chr7	StringTie	exon	149808484	149808654	1000	+	.	gene_id "MSTRG.181393"; transcript_id "MSTRG.181393.140"; exon_number "3";
chr7	StringTie	exon	149809042	149809172	1000	+	.	gene_id "MSTRG.181393"; transcript_id "MSTRG.181393.140"; exon_number "4";
chr7	StringTie	exon	149809389	149809534	1000	+	.	gene_id "MSTRG.181393"; transcript_id "MSTRG.181393.140"; exon_number "5";
chr7	StringTie	exon	149810698	149811009	1000	+	.	gene_id "MSTRG.181393"; transcript_id "MSTRG.181393.140"; exon_number "6";
chr7	StringTie	exon	149811665	149811717	1000	+	.	gene_id "MSTRG.181393"; transcript_id "MSTRG.181393.140"; exon_number "7";
chr7	StringTie	exon	149812266	149812436	1000	+	.	gene_id "MSTRG.181393"; transcript_id "MSTRG.181393.140"; exon_number "8";
chr7	StringTie	exon	149812561	149812640	1000	+	.	gene_id "MSTRG.181393"; transcript_id "MSTRG.181393.140"; exon_number "9";
chr7	StringTie	exon	149813630	149813799	1000	+	.	gene_id "MSTRG.181393"; transcript_id "MSTRG.181393.140"; exon_number "10";
chr7	StringTie	exon	149814334	149814380	1000	+	.	gene_id "MSTRG.181393"; transcript_id "MSTRG.181393.140"; exon_number "11";
chr7	StringTie	exon	149814472	149814663	1000	+	.	gene_id "MSTRG.181393"; transcript_id "MSTRG.181393.140"; exon_number "12";
chr7	StringTie	exon	149814774	149814944	1000	+	.	gene_id "MSTRG.181393"; transcript_id "MSTRG.181393.140"; exon_number "13";
chr7	StringTie	exon	149815175	149815375	1000	+	.	gene_id "MSTRG.181393"; transcript_id "MSTRG.181393.140"; exon_number "14";
chr7	StringTie	exon	149815689	149815785	1000	+	.	gene_id "MSTRG.181393"; transcript_id "MSTRG.181393.140"; exon_number "15";
chr7	StringTie	exon	149815890	149816089	1000	+	.	gene_id "MSTRG.181393"; transcript_id "MSTRG.181393.140"; exon_number "16";
chr7	StringTie	exon	149816372	149816538	1000	+	.	gene_id "MSTRG.181393"; transcript_id "MSTRG.181393.140"; exon_number "17";
chr7	StringTie	exon	149817618	149817748	1000	+	.	gene_id "MSTRG.181393"; transcript_id "MSTRG.181393.140"; exon_number "18";
chr7	StringTie	exon	149817901	149818124	1000	+	.	gene_id "MSTRG.181393"; transcript_id "MSTRG.181393.140"; exon_number "19";
chr7	StringTie	exon	149818456	149818497	1000	+	.	gene_id "MSTRG.181393"; transcript_id "MSTRG.181393.140"; exon_number "20";
chr7	StringTie	exon	149818652	149818807	1000	+	.	gene_id "MSTRG.181393"; transcript_id "MSTRG.181393.140"; exon_number "21";
chr7	StringTie	exon	149819306	149819515	1000	+	.	gene_id "MSTRG.181393"; transcript_id "MSTRG.181393.140"; exon_number "22";
chr7	StringTie	exon	149819717	149819884	1000	+	.	gene_id "MSTRG.181393"; transcript_id "MSTRG.181393.140"; exon_number "23";
chr7	StringTie	exon	149820650	149820781	1000	+	.	gene_id "MSTRG.181393"; transcript_id "MSTRG.181393.140"; exon_number "24";
chr7	StringTie	exon	149821397	149821549	1000	+	.	gene_id "MSTRG.181393"; transcript_id "MSTRG.181393.140"; exon_number "25";
chr7	StringTie	exon	149821625	149821671	1000	+	.	gene_id "MSTRG.181393"; transcript_id "MSTRG.181393.140"; exon_number "26";
chr7	StringTie	exon	149821862	149822197	1000	+	.	gene_id "MSTRG.181393"; transcript_id "MSTRG.181393.140"; exon_number "27";
chr7	StringTie	exon	149825275	149825391	1000	+	.	gene_id "MSTRG.181393"; transcript_id "MSTRG.181393.140"; exon_number "28";
chr7	StringTie	exon	149826075	149826277	1000	+	.	gene_id "MSTRG.181393"; transcript_id "MSTRG.181393.140"; exon_number "29";
chr7	StringTie	exon	149827769	149827985	1000	+	.	gene_id "MSTRG.181393"; transcript_id "MSTRG.181393.140"; exon_number "30";
chr7	StringTie	exon	149828638	149828733	1000	+	.	gene_id "MSTRG.181393"; transcript_id "MSTRG.181393.140"; exon_number "31";
chr7	StringTie	exon	149828936	149828996	1000	+	.	gene_id "MSTRG.181393"; transcript_id "MSTRG.181393.140"; exon_number "32";
chr7	StringTie	exon	149831135	149834090	1000	+	.	gene_id "MSTRG.181393"; transcript_id "MSTRG.181393.140"; exon_number "33";
chr7	StringTie	transcript	149806741	149833975	1000	+	.	gene_id "MSTRG.181393"; transcript_id "MSTRG.181393.141";
chr7	StringTie	exon	149806741	149806991	1000	+	.	gene_id "MSTRG.181393"; transcript_id "MSTRG.181393.141"; exon_number "1";
chr7	StringTie	exon	149808258	149808654	1000	+	.	gene_id "MSTRG.181393"; transcript_id "MSTRG.181393.141"; exon_number "2";
chr7	StringTie	exon	149809042	149809172	1000	+	.	gene_id "MSTRG.181393"; transcript_id "MSTRG.181393.141"; exon_number "3";
chr7	StringTie	exon	149809389	149809534	1000	+	.	gene_id "MSTRG.181393"; transcript_id "MSTRG.181393.141"; exon_number "4";
chr7	StringTie	exon	149810698	149811009	1000	+	.	gene_id "MSTRG.181393"; transcript_id "MSTRG.181393.141"; exon_number "5";
chr7	StringTie	exon	149811665	149811717	1000	+	.	gene_id "MSTRG.181393"; transcript_id "MSTRG.181393.141"; exon_number "6";
chr7	StringTie	exon	149812561	149812640	1000	+	.	gene_id "MSTRG.181393"; transcript_id "MSTRG.181393.141"; exon_number "7";
chr7	StringTie	exon	149813630	149813799	1000	+	.	gene_id "MSTRG.181393"; transcript_id "MSTRG.181393.141"; exon_number "8";
chr7	StringTie	exon	149814334	149814380	1000	+	.	gene_id "MSTRG.181393"; transcript_id "MSTRG.181393.141"; exon_number "9";
chr7	StringTie	exon	149814472	149814663	1000	+	.	gene_id "MSTRG.181393"; transcript_id "MSTRG.181393.141"; exon_number "10";
chr7	StringTie	exon	149814774	149814944	1000	+	.	gene_id "MSTRG.181393"; transcript_id "MSTRG.181393.141"; exon_number "11";
chr7	StringTie	exon	149815175	149815375	1000	+	.	gene_id "MSTRG.181393"; transcript_id "MSTRG.181393.141"; exon_number "12";
chr7	StringTie	exon	149815689	149815785	1000	+	.	gene_id "MSTRG.181393"; transcript_id "MSTRG.181393.141"; exon_number "13";
chr7	StringTie	exon	149815890	149816089	1000	+	.	gene_id "MSTRG.181393"; transcript_id "MSTRG.181393.141"; exon_number "14";
chr7	StringTie	exon	149817618	149817748	1000	+	.	gene_id "MSTRG.181393"; transcript_id "MSTRG.181393.141"; exon_number "15";
chr7	StringTie	exon	149817901	149818124	1000	+	.	gene_id "MSTRG.181393"; transcript_id "MSTRG.181393.141"; exon_number "16";
chr7	StringTie	exon	149818456	149818497	1000	+	.	gene_id "MSTRG.181393"; transcript_id "MSTRG.181393.141"; exon_number "17";
chr7	StringTie	exon	149818652	149818807	1000	+	.	gene_id "MSTRG.181393"; transcript_id "MSTRG.181393.141"; exon_number "18";
chr7	StringTie	exon	149819306	149819515	1000	+	.	gene_id "MSTRG.181393"; transcript_id "MSTRG.181393.141"; exon_number "19";
chr7	StringTie	exon	149819717	149819884	1000	+	.	gene_id "MSTRG.181393"; transcript_id "MSTRG.181393.141"; exon_number "20";
chr7	StringTie	exon	149820650	149820781	1000	+	.	gene_id "MSTRG.181393"; transcript_id "MSTRG.181393.141"; exon_number "21";
chr7	StringTie	exon	149820876	149821122	1000	+	.	gene_id "MSTRG.181393"; transcript_id "MSTRG.181393.141"; exon_number "22";
chr7	StringTie	exon	149821397	149821549	1000	+	.	gene_id "MSTRG.181393"; transcript_id "MSTRG.181393.141"; exon_number "23";
chr7	StringTie	exon	149821625	149821671	1000	+	.	gene_id "MSTRG.181393"; transcript_id "MSTRG.181393.141"; exon_number "24";
chr7	StringTie	exon	149821862	149822197	1000	+	.	gene_id "MSTRG.181393"; transcript_id "MSTRG.181393.141"; exon_number "25";
chr7	StringTie	exon	149822512	149822679	1000	+	.	gene_id "MSTRG.181393"; transcript_id "MSTRG.181393.141"; exon_number "26";
chr7	StringTie	exon	149823352	149823482	1000	+	.	gene_id "MSTRG.181393"; transcript_id "MSTRG.181393.141"; exon_number "27";
chr7	StringTie	exon	149823724	149823848	1000	+	.	gene_id "MSTRG.181393"; transcript_id "MSTRG.181393.141"; exon_number "28";
chr7	StringTie	exon	149824086	149824132	1000	+	.	gene_id "MSTRG.181393"; transcript_id "MSTRG.181393.141"; exon_number "29";
chr7	StringTie	exon	149824394	149824672	1000	+	.	gene_id "MSTRG.181393"; transcript_id "MSTRG.181393.141"; exon_number "30";
chr7	StringTie	exon	149824965	149825124	1000	+	.	gene_id "MSTRG.181393"; transcript_id "MSTRG.181393.141"; exon_number "31";
chr7	StringTie	exon	149825275	149825391	1000	+	.	gene_id "MSTRG.181393"; transcript_id "MSTRG.181393.141"; exon_number "32";
chr7	StringTie	exon	149825800	149825938	1000	+	.	gene_id "MSTRG.181393"; transcript_id "MSTRG.181393.141"; exon_number "33";
chr7	StringTie	exon	149826075	149826277	1000	+	.	gene_id "MSTRG.181393"; transcript_id "MSTRG.181393.141"; exon_number "34";
chr7	StringTie	exon	149826450	149826577	1000	+	.	gene_id "MSTRG.181393"; transcript_id "MSTRG.181393.141"; exon_number "35";
chr7	StringTie	exon	149826679	149826821	1000	+	.	gene_id "MSTRG.181393"; transcript_id "MSTRG.181393.141"; exon_number "36";
chr7	StringTie	exon	149826913	149826959	1000	+	.	gene_id "MSTRG.181393"; transcript_id "MSTRG.181393.141"; exon_number "37";
chr7	StringTie	exon	149827769	149827985	1000	+	.	gene_id "MSTRG.181393"; transcript_id "MSTRG.181393.141"; exon_number "38";
chr7	StringTie	exon	149828638	149828733	1000	+	.	gene_id "MSTRG.181393"; transcript_id "MSTRG.181393.141"; exon_number "39";
chr7	StringTie	exon	149828936	149828996	1000	+	.	gene_id "MSTRG.181393"; transcript_id "MSTRG.181393.141"; exon_number "40";
chr7	StringTie	exon	149831135	149831265	1000	+	.	gene_id "MSTRG.181393"; transcript_id "MSTRG.181393.141"; exon_number "41";
chr7	StringTie	exon	149832768	149832918	1000	+	.	gene_id "MSTRG.181393"; transcript_id "MSTRG.181393.141"; exon_number "42";
chr7	StringTie	exon	149833807	149833975	1000	+	.	gene_id "MSTRG.181393"; transcript_id "MSTRG.181393.141"; exon_number "43";
chr7	StringTie	transcript	149806742	149833976	1000	+	.	gene_id "MSTRG.181393"; transcript_id "MSTRG.181393.142";
chr7	StringTie	exon	149806742	149806991	1000	+	.	gene_id "MSTRG.181393"; transcript_id "MSTRG.181393.142"; exon_number "1";
chr7	StringTie	exon	149808258	149808271	1000	+	.	gene_id "MSTRG.181393"; transcript_id "MSTRG.181393.142"; exon_number "2";
chr7	StringTie	exon	149808484	149808654	1000	+	.	gene_id "MSTRG.181393"; transcript_id "MSTRG.181393.142"; exon_number "3";
chr7	StringTie	exon	149809042	149809172	1000	+	.	gene_id "MSTRG.181393"; transcript_id "MSTRG.181393.142"; exon_number "4";
chr7	StringTie	exon	149809389	149809534	1000	+	.	gene_id "MSTRG.181393"; transcript_id "MSTRG.181393.142"; exon_number "5";
chr7	StringTie	exon	149810698	149811009	1000	+	.	gene_id "MSTRG.181393"; transcript_id "MSTRG.181393.142"; exon_number "6";
chr7	StringTie	exon	149811665	149811717	1000	+	.	gene_id "MSTRG.181393"; transcript_id "MSTRG.181393.142"; exon_number "7";
chr7	StringTie	exon	149812108	149812436	1000	+	.	gene_id "MSTRG.181393"; transcript_id "MSTRG.181393.142"; exon_number "8";
chr7	StringTie	exon	149812561	149812640	1000	+	.	gene_id "MSTRG.181393"; transcript_id "MSTRG.181393.142"; exon_number "9";
chr7	StringTie	exon	149813630	149813799	1000	+	.	gene_id "MSTRG.181393"; transcript_id "MSTRG.181393.142"; exon_number "10";
chr7	StringTie	exon	149814334	149814380	1000	+	.	gene_id "MSTRG.181393"; transcript_id "MSTRG.181393.142"; exon_number "11";
chr7	StringTie	exon	149814472	149814663	1000	+	.	gene_id "MSTRG.181393"; transcript_id "MSTRG.181393.142"; exon_number "12";
chr7	StringTie	exon	149814774	149814944	1000	+	.	gene_id "MSTRG.181393"; transcript_id "MSTRG.181393.142"; exon_number "13";
chr7	StringTie	exon	149815175	149815375	1000	+	.	gene_id "MSTRG.181393"; transcript_id "MSTRG.181393.142"; exon_number "14";
chr7	StringTie	exon	149815689	149815785	1000	+	.	gene_id "MSTRG.181393"; transcript_id "MSTRG.181393.142"; exon_number "15";
chr7	StringTie	exon	149815890	149816089	1000	+	.	gene_id "MSTRG.181393"; transcript_id "MSTRG.181393.142"; exon_number "16";
chr7	StringTie	exon	149816372	149816538	1000	+	.	gene_id "MSTRG.181393"; transcript_id "MSTRG.181393.142"; exon_number "17";
chr7	StringTie	exon	149817618	149817748	1000	+	.	gene_id "MSTRG.181393"; transcript_id "MSTRG.181393.142"; exon_number "18";
chr7	StringTie	exon	149817901	149818124	1000	+	.	gene_id "MSTRG.181393"; transcript_id "MSTRG.181393.142"; exon_number "19";
chr7	StringTie	exon	149818456	149818497	1000	+	.	gene_id "MSTRG.181393"; transcript_id "MSTRG.181393.142"; exon_number "20";
chr7	StringTie	exon	149818652	149818897	1000	+	.	gene_id "MSTRG.181393"; transcript_id "MSTRG.181393.142"; exon_number "21";
chr7	StringTie	exon	149819306	149819515	1000	+	.	gene_id "MSTRG.181393"; transcript_id "MSTRG.181393.142"; exon_number "22";
chr7	StringTie	exon	149819717	149819884	1000	+	.	gene_id "MSTRG.181393"; transcript_id "MSTRG.181393.142"; exon_number "23";
chr7	StringTie	exon	149820650	149820781	1000	+	.	gene_id "MSTRG.181393"; transcript_id "MSTRG.181393.142"; exon_number "24";
chr7	StringTie	exon	149820876	149821122	1000	+	.	gene_id "MSTRG.181393"; transcript_id "MSTRG.181393.142"; exon_number "25";
chr7	StringTie	exon	149821397	149821549	1000	+	.	gene_id "MSTRG.181393"; transcript_id "MSTRG.181393.142"; exon_number "26";
chr7	StringTie	exon	149821625	149821671	1000	+	.	gene_id "MSTRG.181393"; transcript_id "MSTRG.181393.142"; exon_number "27";
chr7	StringTie	exon	149821862	149822197	1000	+	.	gene_id "MSTRG.181393"; transcript_id "MSTRG.181393.142"; exon_number "28";
chr7	StringTie	exon	149822512	149822679	1000	+	.	gene_id "MSTRG.181393"; transcript_id "MSTRG.181393.142"; exon_number "29";
chr7	StringTie	exon	149823352	149823482	1000	+	.	gene_id "MSTRG.181393"; transcript_id "MSTRG.181393.142"; exon_number "30";
chr7	StringTie	exon	149823724	149823848	1000	+	.	gene_id "MSTRG.181393"; transcript_id "MSTRG.181393.142"; exon_number "31";
chr7	StringTie	exon	149824086	149824132	1000	+	.	gene_id "MSTRG.181393"; transcript_id "MSTRG.181393.142"; exon_number "32";
chr7	StringTie	exon	149824394	149824672	1000	+	.	gene_id "MSTRG.181393"; transcript_id "MSTRG.181393.142"; exon_number "33";
chr7	StringTie	exon	149824965	149825124	1000	+	.	gene_id "MSTRG.181393"; transcript_id "MSTRG.181393.142"; exon_number "34";
chr7	StringTie	exon	149825275	149825391	1000	+	.	gene_id "MSTRG.181393"; transcript_id "MSTRG.181393.142"; exon_number "35";
chr7	StringTie	exon	149825800	149825938	1000	+	.	gene_id "MSTRG.181393"; transcript_id "MSTRG.181393.142"; exon_number "36";
chr7	StringTie	exon	149826075	149826277	1000	+	.	gene_id "MSTRG.181393"; transcript_id "MSTRG.181393.142"; exon_number "37";
chr7	StringTie	exon	149826450	149826577	1000	+	.	gene_id "MSTRG.181393"; transcript_id "MSTRG.181393.142"; exon_number "38";
chr7	StringTie	exon	149826679	149826821	1000	+	.	gene_id "MSTRG.181393"; transcript_id "MSTRG.181393.142"; exon_number "39";
chr7	StringTie	exon	149826913	149826959	1000	+	.	gene_id "MSTRG.181393"; transcript_id "MSTRG.181393.142"; exon_number "40";
chr7	StringTie	exon	149827769	149827985	1000	+	.	gene_id "MSTRG.181393"; transcript_id "MSTRG.181393.142"; exon_number "41";
chr7	StringTie	exon	149828638	149828733	1000	+	.	gene_id "MSTRG.181393"; transcript_id "MSTRG.181393.142"; exon_number "42";
chr7	StringTie	exon	149828936	149828996	1000	+	.	gene_id "MSTRG.181393"; transcript_id "MSTRG.181393.142"; exon_number "43";
chr7	StringTie	exon	149831135	149831265	1000	+	.	gene_id "MSTRG.181393"; transcript_id "MSTRG.181393.142"; exon_number "44";
chr7	StringTie	exon	149832768	149833976	1000	+	.	gene_id "MSTRG.181393"; transcript_id "MSTRG.181393.142"; exon_number "45";
chr7	StringTie	transcript	149806751	149834015	1000	+	.	gene_id "MSTRG.181393"; transcript_id "MSTRG.181393.143";
chr7	StringTie	exon	149806751	149806991	1000	+	.	gene_id "MSTRG.181393"; transcript_id "MSTRG.181393.143"; exon_number "1";
chr7	StringTie	exon	149808258	149808271	1000	+	.	gene_id "MSTRG.181393"; transcript_id "MSTRG.181393.143"; exon_number "2";
chr7	StringTie	exon	149808484	149808654	1000	+	.	gene_id "MSTRG.181393"; transcript_id "MSTRG.181393.143"; exon_number "3";
chr7	StringTie	exon	149809042	149809172	1000	+	.	gene_id "MSTRG.181393"; transcript_id "MSTRG.181393.143"; exon_number "4";
chr7	StringTie	exon	149809389	149809534	1000	+	.	gene_id "MSTRG.181393"; transcript_id "MSTRG.181393.143"; exon_number "5";
chr7	StringTie	exon	149810698	149811009	1000	+	.	gene_id "MSTRG.181393"; transcript_id "MSTRG.181393.143"; exon_number "6";
chr7	StringTie	exon	149811665	149811717	1000	+	.	gene_id "MSTRG.181393"; transcript_id "MSTRG.181393.143"; exon_number "7";
chr7	StringTie	exon	149812266	149812436	1000	+	.	gene_id "MSTRG.181393"; transcript_id "MSTRG.181393.143"; exon_number "8";
chr7	StringTie	exon	149812561	149812640	1000	+	.	gene_id "MSTRG.181393"; transcript_id "MSTRG.181393.143"; exon_number "9";
chr7	StringTie	exon	149813630	149813799	1000	+	.	gene_id "MSTRG.181393"; transcript_id "MSTRG.181393.143"; exon_number "10";
chr7	StringTie	exon	149814334	149814380	1000	+	.	gene_id "MSTRG.181393"; transcript_id "MSTRG.181393.143"; exon_number "11";
chr7	StringTie	exon	149814472	149814663	1000	+	.	gene_id "MSTRG.181393"; transcript_id "MSTRG.181393.143"; exon_number "12";
chr7	StringTie	exon	149814774	149814944	1000	+	.	gene_id "MSTRG.181393"; transcript_id "MSTRG.181393.143"; exon_number "13";
chr7	StringTie	exon	149815175	149815375	1000	+	.	gene_id "MSTRG.181393"; transcript_id "MSTRG.181393.143"; exon_number "14";
chr7	StringTie	exon	149815689	149815785	1000	+	.	gene_id "MSTRG.181393"; transcript_id "MSTRG.181393.143"; exon_number "15";
chr7	StringTie	exon	149815890	149816089	1000	+	.	gene_id "MSTRG.181393"; transcript_id "MSTRG.181393.143"; exon_number "16";
chr7	StringTie	exon	149816372	149816538	1000	+	.	gene_id "MSTRG.181393"; transcript_id "MSTRG.181393.143"; exon_number "17";
chr7	StringTie	exon	149817618	149817748	1000	+	.	gene_id "MSTRG.181393"; transcript_id "MSTRG.181393.143"; exon_number "18";
chr7	StringTie	exon	149817901	149818124	1000	+	.	gene_id "MSTRG.181393"; transcript_id "MSTRG.181393.143"; exon_number "19";
chr7	StringTie	exon	149818456	149818497	1000	+	.	gene_id "MSTRG.181393"; transcript_id "MSTRG.181393.143"; exon_number "20";
chr7	StringTie	exon	149818652	149818807	1000	+	.	gene_id "MSTRG.181393"; transcript_id "MSTRG.181393.143"; exon_number "21";
chr7	StringTie	exon	149819306	149819515	1000	+	.	gene_id "MSTRG.181393"; transcript_id "MSTRG.181393.143"; exon_number "22";
chr7	StringTie	exon	149819717	149819884	1000	+	.	gene_id "MSTRG.181393"; transcript_id "MSTRG.181393.143"; exon_number "23";
chr7	StringTie	exon	149820650	149820781	1000	+	.	gene_id "MSTRG.181393"; transcript_id "MSTRG.181393.143"; exon_number "24";
chr7	StringTie	exon	149821397	149821549	1000	+	.	gene_id "MSTRG.181393"; transcript_id "MSTRG.181393.143"; exon_number "25";
chr7	StringTie	exon	149821625	149822197	1000	+	.	gene_id "MSTRG.181393"; transcript_id "MSTRG.181393.143"; exon_number "26";
chr7	StringTie	exon	149823352	149823482	1000	+	.	gene_id "MSTRG.181393"; transcript_id "MSTRG.181393.143"; exon_number "27";
chr7	StringTie	exon	149823724	149823848	1000	+	.	gene_id "MSTRG.181393"; transcript_id "MSTRG.181393.143"; exon_number "28";
chr7	StringTie	exon	149824086	149824132	1000	+	.	gene_id "MSTRG.181393"; transcript_id "MSTRG.181393.143"; exon_number "29";
chr7	StringTie	exon	149824394	149824672	1000	+	.	gene_id "MSTRG.181393"; transcript_id "MSTRG.181393.143"; exon_number "30";
chr7	StringTie	exon	149824965	149825124	1000	+	.	gene_id "MSTRG.181393"; transcript_id "MSTRG.181393.143"; exon_number "31";
chr7	StringTie	exon	149825275	149825391	1000	+	.	gene_id "MSTRG.181393"; transcript_id "MSTRG.181393.143"; exon_number "32";
chr7	StringTie	exon	149825800	149825938	1000	+	.	gene_id "MSTRG.181393"; transcript_id "MSTRG.181393.143"; exon_number "33";
chr7	StringTie	exon	149826075	149826277	1000	+	.	gene_id "MSTRG.181393"; transcript_id "MSTRG.181393.143"; exon_number "34";
chr7	StringTie	exon	149826450	149826577	1000	+	.	gene_id "MSTRG.181393"; transcript_id "MSTRG.181393.143"; exon_number "35";
chr7	StringTie	exon	149827769	149827985	1000	+	.	gene_id "MSTRG.181393"; transcript_id "MSTRG.181393.143"; exon_number "36";
chr7	StringTie	exon	149828638	149828733	1000	+	.	gene_id "MSTRG.181393"; transcript_id "MSTRG.181393.143"; exon_number "37";
chr7	StringTie	exon	149828936	149828996	1000	+	.	gene_id "MSTRG.181393"; transcript_id "MSTRG.181393.143"; exon_number "38";
chr7	StringTie	exon	149831135	149831265	1000	+	.	gene_id "MSTRG.181393"; transcript_id "MSTRG.181393.143"; exon_number "39";
chr7	StringTie	exon	149832768	149834015	1000	+	.	gene_id "MSTRG.181393"; transcript_id "MSTRG.181393.143"; exon_number "40";
chr7	StringTie	transcript	149808257	149833982	1000	+	.	gene_id "MSTRG.181393"; transcript_id "MSTRG.181393.144";
chr7	StringTie	exon	149808257	149808654	1000	+	.	gene_id "MSTRG.181393"; transcript_id "MSTRG.181393.144"; exon_number "1";
chr7	StringTie	exon	149809042	149809172	1000	+	.	gene_id "MSTRG.181393"; transcript_id "MSTRG.181393.144"; exon_number "2";
chr7	StringTie	exon	149809389	149809534	1000	+	.	gene_id "MSTRG.181393"; transcript_id "MSTRG.181393.144"; exon_number "3";
chr7	StringTie	exon	149810915	149811009	1000	+	.	gene_id "MSTRG.181393"; transcript_id "MSTRG.181393.144"; exon_number "4";
chr7	StringTie	exon	149811665	149811717	1000	+	.	gene_id "MSTRG.181393"; transcript_id "MSTRG.181393.144"; exon_number "5";
chr7	StringTie	exon	149812266	149812436	1000	+	.	gene_id "MSTRG.181393"; transcript_id "MSTRG.181393.144"; exon_number "6";
chr7	StringTie	exon	149812561	149812640	1000	+	.	gene_id "MSTRG.181393"; transcript_id "MSTRG.181393.144"; exon_number "7";
chr7	StringTie	exon	149813630	149813799	1000	+	.	gene_id "MSTRG.181393"; transcript_id "MSTRG.181393.144"; exon_number "8";
chr7	StringTie	exon	149814334	149814380	1000	+	.	gene_id "MSTRG.181393"; transcript_id "MSTRG.181393.144"; exon_number "9";
chr7	StringTie	exon	149814472	149814663	1000	+	.	gene_id "MSTRG.181393"; transcript_id "MSTRG.181393.144"; exon_number "10";
chr7	StringTie	exon	149814774	149814944	1000	+	.	gene_id "MSTRG.181393"; transcript_id "MSTRG.181393.144"; exon_number "11";
chr7	StringTie	exon	149815175	149815375	1000	+	.	gene_id "MSTRG.181393"; transcript_id "MSTRG.181393.144"; exon_number "12";
chr7	StringTie	exon	149815689	149815785	1000	+	.	gene_id "MSTRG.181393"; transcript_id "MSTRG.181393.144"; exon_number "13";
chr7	StringTie	exon	149815890	149816089	1000	+	.	gene_id "MSTRG.181393"; transcript_id "MSTRG.181393.144"; exon_number "14";
chr7	StringTie	exon	149816616	149816791	1000	+	.	gene_id "MSTRG.181393"; transcript_id "MSTRG.181393.144"; exon_number "15";
chr7	StringTie	exon	149817618	149817748	1000	+	.	gene_id "MSTRG.181393"; transcript_id "MSTRG.181393.144"; exon_number "16";
chr7	StringTie	exon	149817901	149818124	1000	+	.	gene_id "MSTRG.181393"; transcript_id "MSTRG.181393.144"; exon_number "17";
chr7	StringTie	exon	149818456	149818497	1000	+	.	gene_id "MSTRG.181393"; transcript_id "MSTRG.181393.144"; exon_number "18";
chr7	StringTie	exon	149818652	149818807	1000	+	.	gene_id "MSTRG.181393"; transcript_id "MSTRG.181393.144"; exon_number "19";
chr7	StringTie	exon	149819306	149819515	1000	+	.	gene_id "MSTRG.181393"; transcript_id "MSTRG.181393.144"; exon_number "20";
chr7	StringTie	exon	149819717	149819884	1000	+	.	gene_id "MSTRG.181393"; transcript_id "MSTRG.181393.144"; exon_number "21";
chr7	StringTie	exon	149820650	149820781	1000	+	.	gene_id "MSTRG.181393"; transcript_id "MSTRG.181393.144"; exon_number "22";
chr7	StringTie	exon	149820876	149821122	1000	+	.	gene_id "MSTRG.181393"; transcript_id "MSTRG.181393.144"; exon_number "23";
chr7	StringTie	exon	149821397	149821549	1000	+	.	gene_id "MSTRG.181393"; transcript_id "MSTRG.181393.144"; exon_number "24";
chr7	StringTie	exon	149821625	149822197	1000	+	.	gene_id "MSTRG.181393"; transcript_id "MSTRG.181393.144"; exon_number "25";
chr7	StringTie	exon	149823724	149823848	1000	+	.	gene_id "MSTRG.181393"; transcript_id "MSTRG.181393.144"; exon_number "26";
chr7	StringTie	exon	149825275	149825391	1000	+	.	gene_id "MSTRG.181393"; transcript_id "MSTRG.181393.144"; exon_number "27";
chr7	StringTie	exon	149827769	149828733	1000	+	.	gene_id "MSTRG.181393"; transcript_id "MSTRG.181393.144"; exon_number "28";
chr7	StringTie	exon	149828936	149828996	1000	+	.	gene_id "MSTRG.181393"; transcript_id "MSTRG.181393.144"; exon_number "29";
chr7	StringTie	exon	149831135	149831265	1000	+	.	gene_id "MSTRG.181393"; transcript_id "MSTRG.181393.144"; exon_number "30";
chr7	StringTie	exon	149832768	149832918	1000	+	.	gene_id "MSTRG.181393"; transcript_id "MSTRG.181393.144"; exon_number "31";
chr7	StringTie	exon	149833807	149833982	1000	+	.	gene_id "MSTRG.181393"; transcript_id "MSTRG.181393.144"; exon_number "32";
chr7	StringTie	transcript	149808257	149834020	1000	+	.	gene_id "MSTRG.181393"; transcript_id "MSTRG.181393.145";
chr7	StringTie	exon	149808257	149808271	1000	+	.	gene_id "MSTRG.181393"; transcript_id "MSTRG.181393.145"; exon_number "1";
chr7	StringTie	exon	149808484	149808654	1000	+	.	gene_id "MSTRG.181393"; transcript_id "MSTRG.181393.145"; exon_number "2";
chr7	StringTie	exon	149809042	149809172	1000	+	.	gene_id "MSTRG.181393"; transcript_id "MSTRG.181393.145"; exon_number "3";
chr7	StringTie	exon	149809389	149809534	1000	+	.	gene_id "MSTRG.181393"; transcript_id "MSTRG.181393.145"; exon_number "4";
chr7	StringTie	exon	149810698	149810745	1000	+	.	gene_id "MSTRG.181393"; transcript_id "MSTRG.181393.145"; exon_number "5";
chr7	StringTie	exon	149810915	149811009	1000	+	.	gene_id "MSTRG.181393"; transcript_id "MSTRG.181393.145"; exon_number "6";
chr7	StringTie	exon	149811665	149811717	1000	+	.	gene_id "MSTRG.181393"; transcript_id "MSTRG.181393.145"; exon_number "7";
chr7	StringTie	exon	149812266	149812436	1000	+	.	gene_id "MSTRG.181393"; transcript_id "MSTRG.181393.145"; exon_number "8";
chr7	StringTie	exon	149812561	149812640	1000	+	.	gene_id "MSTRG.181393"; transcript_id "MSTRG.181393.145"; exon_number "9";
chr7	StringTie	exon	149813630	149813799	1000	+	.	gene_id "MSTRG.181393"; transcript_id "MSTRG.181393.145"; exon_number "10";
chr7	StringTie	exon	149814334	149814380	1000	+	.	gene_id "MSTRG.181393"; transcript_id "MSTRG.181393.145"; exon_number "11";
chr7	StringTie	exon	149814472	149814663	1000	+	.	gene_id "MSTRG.181393"; transcript_id "MSTRG.181393.145"; exon_number "12";
chr7	StringTie	exon	149814774	149814944	1000	+	.	gene_id "MSTRG.181393"; transcript_id "MSTRG.181393.145"; exon_number "13";
chr7	StringTie	exon	149815175	149815375	1000	+	.	gene_id "MSTRG.181393"; transcript_id "MSTRG.181393.145"; exon_number "14";
chr7	StringTie	exon	149815689	149815785	1000	+	.	gene_id "MSTRG.181393"; transcript_id "MSTRG.181393.145"; exon_number "15";
chr7	StringTie	exon	149815890	149816089	1000	+	.	gene_id "MSTRG.181393"; transcript_id "MSTRG.181393.145"; exon_number "16";
chr7	StringTie	exon	149816372	149816538	1000	+	.	gene_id "MSTRG.181393"; transcript_id "MSTRG.181393.145"; exon_number "17";
chr7	StringTie	exon	149817618	149817748	1000	+	.	gene_id "MSTRG.181393"; transcript_id "MSTRG.181393.145"; exon_number "18";
chr7	StringTie	exon	149817901	149818124	1000	+	.	gene_id "MSTRG.181393"; transcript_id "MSTRG.181393.145"; exon_number "19";
chr7	StringTie	exon	149818456	149818497	1000	+	.	gene_id "MSTRG.181393"; transcript_id "MSTRG.181393.145"; exon_number "20";
chr7	StringTie	exon	149818652	149818807	1000	+	.	gene_id "MSTRG.181393"; transcript_id "MSTRG.181393.145"; exon_number "21";
chr7	StringTie	exon	149819306	149819515	1000	+	.	gene_id "MSTRG.181393"; transcript_id "MSTRG.181393.145"; exon_number "22";
chr7	StringTie	exon	149819717	149819884	1000	+	.	gene_id "MSTRG.181393"; transcript_id "MSTRG.181393.145"; exon_number "23";
chr7	StringTie	exon	149820650	149820781	1000	+	.	gene_id "MSTRG.181393"; transcript_id "MSTRG.181393.145"; exon_number "24";
chr7	StringTie	exon	149820876	149821122	1000	+	.	gene_id "MSTRG.181393"; transcript_id "MSTRG.181393.145"; exon_number "25";
chr7	StringTie	exon	149821397	149821549	1000	+	.	gene_id "MSTRG.181393"; transcript_id "MSTRG.181393.145"; exon_number "26";
chr7	StringTie	exon	149821625	149822197	1000	+	.	gene_id "MSTRG.181393"; transcript_id "MSTRG.181393.145"; exon_number "27";
chr7	StringTie	exon	149822512	149822679	1000	+	.	gene_id "MSTRG.181393"; transcript_id "MSTRG.181393.145"; exon_number "28";
chr7	StringTie	exon	149823352	149823482	1000	+	.	gene_id "MSTRG.181393"; transcript_id "MSTRG.181393.145"; exon_number "29";
chr7	StringTie	exon	149823724	149823848	1000	+	.	gene_id "MSTRG.181393"; transcript_id "MSTRG.181393.145"; exon_number "30";
chr7	StringTie	exon	149824086	149824132	1000	+	.	gene_id "MSTRG.181393"; transcript_id "MSTRG.181393.145"; exon_number "31";
chr7	StringTie	exon	149824394	149824672	1000	+	.	gene_id "MSTRG.181393"; transcript_id "MSTRG.181393.145"; exon_number "32";
chr7	StringTie	exon	149824965	149825124	1000	+	.	gene_id "MSTRG.181393"; transcript_id "MSTRG.181393.145"; exon_number "33";
chr7	StringTie	exon	149825275	149825391	1000	+	.	gene_id "MSTRG.181393"; transcript_id "MSTRG.181393.145"; exon_number "34";
chr7	StringTie	exon	149825800	149825938	1000	+	.	gene_id "MSTRG.181393"; transcript_id "MSTRG.181393.145"; exon_number "35";
chr7	StringTie	exon	149826075	149826277	1000	+	.	gene_id "MSTRG.181393"; transcript_id "MSTRG.181393.145"; exon_number "36";
chr7	StringTie	exon	149826450	149826577	1000	+	.	gene_id "MSTRG.181393"; transcript_id "MSTRG.181393.145"; exon_number "37";
chr7	StringTie	exon	149826679	149826821	1000	+	.	gene_id "MSTRG.181393"; transcript_id "MSTRG.181393.145"; exon_number "38";
chr7	StringTie	exon	149826913	149826959	1000	+	.	gene_id "MSTRG.181393"; transcript_id "MSTRG.181393.145"; exon_number "39";
chr7	StringTie	exon	149827769	149827985	1000	+	.	gene_id "MSTRG.181393"; transcript_id "MSTRG.181393.145"; exon_number "40";
chr7	StringTie	exon	149828638	149828733	1000	+	.	gene_id "MSTRG.181393"; transcript_id "MSTRG.181393.145"; exon_number "41";
chr7	StringTie	exon	149828936	149828996	1000	+	.	gene_id "MSTRG.181393"; transcript_id "MSTRG.181393.145"; exon_number "42";
chr7	StringTie	exon	149831135	149831265	1000	+	.	gene_id "MSTRG.181393"; transcript_id "MSTRG.181393.145"; exon_number "43";
chr7	StringTie	exon	149832768	149832918	1000	+	.	gene_id "MSTRG.181393"; transcript_id "MSTRG.181393.145"; exon_number "44";
chr7	StringTie	exon	149833807	149834020	1000	+	.	gene_id "MSTRG.181393"; transcript_id "MSTRG.181393.145"; exon_number "45";
chr7	StringTie	transcript	149808996	149833976	1000	+	.	gene_id "MSTRG.181393"; transcript_id "MSTRG.181393.146";
chr7	StringTie	exon	149808996	149809172	1000	+	.	gene_id "MSTRG.181393"; transcript_id "MSTRG.181393.146"; exon_number "1";
chr7	StringTie	exon	149809389	149809534	1000	+	.	gene_id "MSTRG.181393"; transcript_id "MSTRG.181393.146"; exon_number "2";
chr7	StringTie	exon	149810698	149811009	1000	+	.	gene_id "MSTRG.181393"; transcript_id "MSTRG.181393.146"; exon_number "3";
chr7	StringTie	exon	149811665	149811717	1000	+	.	gene_id "MSTRG.181393"; transcript_id "MSTRG.181393.146"; exon_number "4";
chr7	StringTie	exon	149812266	149812436	1000	+	.	gene_id "MSTRG.181393"; transcript_id "MSTRG.181393.146"; exon_number "5";
chr7	StringTie	exon	149812561	149812640	1000	+	.	gene_id "MSTRG.181393"; transcript_id "MSTRG.181393.146"; exon_number "6";
chr7	StringTie	exon	149813630	149813799	1000	+	.	gene_id "MSTRG.181393"; transcript_id "MSTRG.181393.146"; exon_number "7";
chr7	StringTie	exon	149814334	149814380	1000	+	.	gene_id "MSTRG.181393"; transcript_id "MSTRG.181393.146"; exon_number "8";
chr7	StringTie	exon	149814472	149814663	1000	+	.	gene_id "MSTRG.181393"; transcript_id "MSTRG.181393.146"; exon_number "9";
chr7	StringTie	exon	149814774	149814944	1000	+	.	gene_id "MSTRG.181393"; transcript_id "MSTRG.181393.146"; exon_number "10";
chr7	StringTie	exon	149815175	149815375	1000	+	.	gene_id "MSTRG.181393"; transcript_id "MSTRG.181393.146"; exon_number "11";
chr7	StringTie	exon	149815689	149815785	1000	+	.	gene_id "MSTRG.181393"; transcript_id "MSTRG.181393.146"; exon_number "12";
chr7	StringTie	exon	149815890	149816089	1000	+	.	gene_id "MSTRG.181393"; transcript_id "MSTRG.181393.146"; exon_number "13";
chr7	StringTie	exon	149816616	149816791	1000	+	.	gene_id "MSTRG.181393"; transcript_id "MSTRG.181393.146"; exon_number "14";
chr7	StringTie	exon	149817618	149817748	1000	+	.	gene_id "MSTRG.181393"; transcript_id "MSTRG.181393.146"; exon_number "15";
chr7	StringTie	exon	149817901	149818124	1000	+	.	gene_id "MSTRG.181393"; transcript_id "MSTRG.181393.146"; exon_number "16";
chr7	StringTie	exon	149818456	149818497	1000	+	.	gene_id "MSTRG.181393"; transcript_id "MSTRG.181393.146"; exon_number "17";
chr7	StringTie	exon	149818652	149818807	1000	+	.	gene_id "MSTRG.181393"; transcript_id "MSTRG.181393.146"; exon_number "18";
chr7	StringTie	exon	149819306	149819515	1000	+	.	gene_id "MSTRG.181393"; transcript_id "MSTRG.181393.146"; exon_number "19";
chr7	StringTie	exon	149819717	149819884	1000	+	.	gene_id "MSTRG.181393"; transcript_id "MSTRG.181393.146"; exon_number "20";
chr7	StringTie	exon	149820650	149820781	1000	+	.	gene_id "MSTRG.181393"; transcript_id "MSTRG.181393.146"; exon_number "21";
chr7	StringTie	exon	149820876	149821122	1000	+	.	gene_id "MSTRG.181393"; transcript_id "MSTRG.181393.146"; exon_number "22";
chr7	StringTie	exon	149821397	149821549	1000	+	.	gene_id "MSTRG.181393"; transcript_id "MSTRG.181393.146"; exon_number "23";
chr7	StringTie	exon	149821625	149821671	1000	+	.	gene_id "MSTRG.181393"; transcript_id "MSTRG.181393.146"; exon_number "24";
chr7	StringTie	exon	149821862	149822197	1000	+	.	gene_id "MSTRG.181393"; transcript_id "MSTRG.181393.146"; exon_number "25";
chr7	StringTie	exon	149822514	149822679	1000	+	.	gene_id "MSTRG.181393"; transcript_id "MSTRG.181393.146"; exon_number "26";
chr7	StringTie	exon	149823352	149823482	1000	+	.	gene_id "MSTRG.181393"; transcript_id "MSTRG.181393.146"; exon_number "27";
chr7	StringTie	exon	149823724	149823848	1000	+	.	gene_id "MSTRG.181393"; transcript_id "MSTRG.181393.146"; exon_number "28";
chr7	StringTie	exon	149824086	149824132	1000	+	.	gene_id "MSTRG.181393"; transcript_id "MSTRG.181393.146"; exon_number "29";
chr7	StringTie	exon	149824394	149824672	1000	+	.	gene_id "MSTRG.181393"; transcript_id "MSTRG.181393.146"; exon_number "30";
chr7	StringTie	exon	149824965	149825124	1000	+	.	gene_id "MSTRG.181393"; transcript_id "MSTRG.181393.146"; exon_number "31";
chr7	StringTie	exon	149825275	149825391	1000	+	.	gene_id "MSTRG.181393"; transcript_id "MSTRG.181393.146"; exon_number "32";
chr7	StringTie	exon	149825800	149825938	1000	+	.	gene_id "MSTRG.181393"; transcript_id "MSTRG.181393.146"; exon_number "33";
chr7	StringTie	exon	149826075	149826277	1000	+	.	gene_id "MSTRG.181393"; transcript_id "MSTRG.181393.146"; exon_number "34";
chr7	StringTie	exon	149826450	149826577	1000	+	.	gene_id "MSTRG.181393"; transcript_id "MSTRG.181393.146"; exon_number "35";
chr7	StringTie	exon	149826679	149826821	1000	+	.	gene_id "MSTRG.181393"; transcript_id "MSTRG.181393.146"; exon_number "36";
chr7	StringTie	exon	149826913	149827985	1000	+	.	gene_id "MSTRG.181393"; transcript_id "MSTRG.181393.146"; exon_number "37";
chr7	StringTie	exon	149828638	149828733	1000	+	.	gene_id "MSTRG.181393"; transcript_id "MSTRG.181393.146"; exon_number "38";
chr7	StringTie	exon	149828936	149828996	1000	+	.	gene_id "MSTRG.181393"; transcript_id "MSTRG.181393.146"; exon_number "39";
chr7	StringTie	exon	149831135	149831265	1000	+	.	gene_id "MSTRG.181393"; transcript_id "MSTRG.181393.146"; exon_number "40";
chr7	StringTie	exon	149832768	149833976	1000	+	.	gene_id "MSTRG.181393"; transcript_id "MSTRG.181393.146"; exon_number "41";
chr7	StringTie	transcript	149809008	149833982	1000	+	.	gene_id "MSTRG.181393"; transcript_id "MSTRG.181393.147";
chr7	StringTie	exon	149809008	149809172	1000	+	.	gene_id "MSTRG.181393"; transcript_id "MSTRG.181393.147"; exon_number "1";
chr7	StringTie	exon	149809389	149809534	1000	+	.	gene_id "MSTRG.181393"; transcript_id "MSTRG.181393.147"; exon_number "2";
chr7	StringTie	exon	149810915	149811009	1000	+	.	gene_id "MSTRG.181393"; transcript_id "MSTRG.181393.147"; exon_number "3";
chr7	StringTie	exon	149811665	149811717	1000	+	.	gene_id "MSTRG.181393"; transcript_id "MSTRG.181393.147"; exon_number "4";
chr7	StringTie	exon	149812561	149812640	1000	+	.	gene_id "MSTRG.181393"; transcript_id "MSTRG.181393.147"; exon_number "5";
chr7	StringTie	exon	149813630	149813799	1000	+	.	gene_id "MSTRG.181393"; transcript_id "MSTRG.181393.147"; exon_number "6";
chr7	StringTie	exon	149814334	149814380	1000	+	.	gene_id "MSTRG.181393"; transcript_id "MSTRG.181393.147"; exon_number "7";
chr7	StringTie	exon	149814472	149814663	1000	+	.	gene_id "MSTRG.181393"; transcript_id "MSTRG.181393.147"; exon_number "8";
chr7	StringTie	exon	149814774	149814944	1000	+	.	gene_id "MSTRG.181393"; transcript_id "MSTRG.181393.147"; exon_number "9";
chr7	StringTie	exon	149815175	149815375	1000	+	.	gene_id "MSTRG.181393"; transcript_id "MSTRG.181393.147"; exon_number "10";
chr7	StringTie	exon	149815689	149815785	1000	+	.	gene_id "MSTRG.181393"; transcript_id "MSTRG.181393.147"; exon_number "11";
chr7	StringTie	exon	149815890	149816089	1000	+	.	gene_id "MSTRG.181393"; transcript_id "MSTRG.181393.147"; exon_number "12";
chr7	StringTie	exon	149816372	149816538	1000	+	.	gene_id "MSTRG.181393"; transcript_id "MSTRG.181393.147"; exon_number "13";
chr7	StringTie	exon	149817618	149817748	1000	+	.	gene_id "MSTRG.181393"; transcript_id "MSTRG.181393.147"; exon_number "14";
chr7	StringTie	exon	149817901	149818124	1000	+	.	gene_id "MSTRG.181393"; transcript_id "MSTRG.181393.147"; exon_number "15";
chr7	StringTie	exon	149818456	149818497	1000	+	.	gene_id "MSTRG.181393"; transcript_id "MSTRG.181393.147"; exon_number "16";
chr7	StringTie	exon	149818652	149818807	1000	+	.	gene_id "MSTRG.181393"; transcript_id "MSTRG.181393.147"; exon_number "17";
chr7	StringTie	exon	149819306	149819515	1000	+	.	gene_id "MSTRG.181393"; transcript_id "MSTRG.181393.147"; exon_number "18";
chr7	StringTie	exon	149819717	149819884	1000	+	.	gene_id "MSTRG.181393"; transcript_id "MSTRG.181393.147"; exon_number "19";
chr7	StringTie	exon	149820650	149820781	1000	+	.	gene_id "MSTRG.181393"; transcript_id "MSTRG.181393.147"; exon_number "20";
chr7	StringTie	exon	149820876	149821122	1000	+	.	gene_id "MSTRG.181393"; transcript_id "MSTRG.181393.147"; exon_number "21";
chr7	StringTie	exon	149821397	149821549	1000	+	.	gene_id "MSTRG.181393"; transcript_id "MSTRG.181393.147"; exon_number "22";
chr7	StringTie	exon	149821625	149821671	1000	+	.	gene_id "MSTRG.181393"; transcript_id "MSTRG.181393.147"; exon_number "23";
chr7	StringTie	exon	149821862	149822197	1000	+	.	gene_id "MSTRG.181393"; transcript_id "MSTRG.181393.147"; exon_number "24";
chr7	StringTie	exon	149823352	149823482	1000	+	.	gene_id "MSTRG.181393"; transcript_id "MSTRG.181393.147"; exon_number "25";
chr7	StringTie	exon	149823724	149823848	1000	+	.	gene_id "MSTRG.181393"; transcript_id "MSTRG.181393.147"; exon_number "26";
chr7	StringTie	exon	149824086	149824132	1000	+	.	gene_id "MSTRG.181393"; transcript_id "MSTRG.181393.147"; exon_number "27";
chr7	StringTie	exon	149824394	149824672	1000	+	.	gene_id "MSTRG.181393"; transcript_id "MSTRG.181393.147"; exon_number "28";
chr7	StringTie	exon	149824965	149825124	1000	+	.	gene_id "MSTRG.181393"; transcript_id "MSTRG.181393.147"; exon_number "29";
chr7	StringTie	exon	149825275	149825391	1000	+	.	gene_id "MSTRG.181393"; transcript_id "MSTRG.181393.147"; exon_number "30";
chr7	StringTie	exon	149825800	149825938	1000	+	.	gene_id "MSTRG.181393"; transcript_id "MSTRG.181393.147"; exon_number "31";
chr7	StringTie	exon	149826075	149826277	1000	+	.	gene_id "MSTRG.181393"; transcript_id "MSTRG.181393.147"; exon_number "32";
chr7	StringTie	exon	149826450	149826577	1000	+	.	gene_id "MSTRG.181393"; transcript_id "MSTRG.181393.147"; exon_number "33";
chr7	StringTie	exon	149826679	149826821	1000	+	.	gene_id "MSTRG.181393"; transcript_id "MSTRG.181393.147"; exon_number "34";
chr7	StringTie	exon	149826913	149826959	1000	+	.	gene_id "MSTRG.181393"; transcript_id "MSTRG.181393.147"; exon_number "35";
chr7	StringTie	exon	149827769	149827985	1000	+	.	gene_id "MSTRG.181393"; transcript_id "MSTRG.181393.147"; exon_number "36";
chr7	StringTie	exon	149828638	149828733	1000	+	.	gene_id "MSTRG.181393"; transcript_id "MSTRG.181393.147"; exon_number "37";
chr7	StringTie	exon	149828936	149828996	1000	+	.	gene_id "MSTRG.181393"; transcript_id "MSTRG.181393.147"; exon_number "38";
chr7	StringTie	exon	149831135	149831265	1000	+	.	gene_id "MSTRG.181393"; transcript_id "MSTRG.181393.147"; exon_number "39";
chr7	StringTie	exon	149832768	149832918	1000	+	.	gene_id "MSTRG.181393"; transcript_id "MSTRG.181393.147"; exon_number "40";
chr7	StringTie	exon	149833807	149833982	1000	+	.	gene_id "MSTRG.181393"; transcript_id "MSTRG.181393.147"; exon_number "41";
chr7	StringTie	transcript	149809012	149833982	1000	+	.	gene_id "MSTRG.181393"; transcript_id "MSTRG.181393.148";
chr7	StringTie	exon	149809012	149809172	1000	+	.	gene_id "MSTRG.181393"; transcript_id "MSTRG.181393.148"; exon_number "1";
chr7	StringTie	exon	149809389	149809534	1000	+	.	gene_id "MSTRG.181393"; transcript_id "MSTRG.181393.148"; exon_number "2";
chr7	StringTie	exon	149810698	149811009	1000	+	.	gene_id "MSTRG.181393"; transcript_id "MSTRG.181393.148"; exon_number "3";
chr7	StringTie	exon	149811665	149811717	1000	+	.	gene_id "MSTRG.181393"; transcript_id "MSTRG.181393.148"; exon_number "4";
chr7	StringTie	exon	149812266	149812436	1000	+	.	gene_id "MSTRG.181393"; transcript_id "MSTRG.181393.148"; exon_number "5";
chr7	StringTie	exon	149812561	149812640	1000	+	.	gene_id "MSTRG.181393"; transcript_id "MSTRG.181393.148"; exon_number "6";
chr7	StringTie	exon	149813630	149813799	1000	+	.	gene_id "MSTRG.181393"; transcript_id "MSTRG.181393.148"; exon_number "7";
chr7	StringTie	exon	149814334	149814380	1000	+	.	gene_id "MSTRG.181393"; transcript_id "MSTRG.181393.148"; exon_number "8";
chr7	StringTie	exon	149814472	149814663	1000	+	.	gene_id "MSTRG.181393"; transcript_id "MSTRG.181393.148"; exon_number "9";
chr7	StringTie	exon	149814774	149814944	1000	+	.	gene_id "MSTRG.181393"; transcript_id "MSTRG.181393.148"; exon_number "10";
chr7	StringTie	exon	149815175	149815375	1000	+	.	gene_id "MSTRG.181393"; transcript_id "MSTRG.181393.148"; exon_number "11";
chr7	StringTie	exon	149815689	149815785	1000	+	.	gene_id "MSTRG.181393"; transcript_id "MSTRG.181393.148"; exon_number "12";
chr7	StringTie	exon	149815890	149816089	1000	+	.	gene_id "MSTRG.181393"; transcript_id "MSTRG.181393.148"; exon_number "13";
chr7	StringTie	exon	149817618	149817748	1000	+	.	gene_id "MSTRG.181393"; transcript_id "MSTRG.181393.148"; exon_number "14";
chr7	StringTie	exon	149817901	149818124	1000	+	.	gene_id "MSTRG.181393"; transcript_id "MSTRG.181393.148"; exon_number "15";
chr7	StringTie	exon	149818456	149818497	1000	+	.	gene_id "MSTRG.181393"; transcript_id "MSTRG.181393.148"; exon_number "16";
chr7	StringTie	exon	149818652	149818807	1000	+	.	gene_id "MSTRG.181393"; transcript_id "MSTRG.181393.148"; exon_number "17";
chr7	StringTie	exon	149819306	149819515	1000	+	.	gene_id "MSTRG.181393"; transcript_id "MSTRG.181393.148"; exon_number "18";
chr7	StringTie	exon	149819717	149819884	1000	+	.	gene_id "MSTRG.181393"; transcript_id "MSTRG.181393.148"; exon_number "19";
chr7	StringTie	exon	149820650	149820781	1000	+	.	gene_id "MSTRG.181393"; transcript_id "MSTRG.181393.148"; exon_number "20";
chr7	StringTie	exon	149821397	149821549	1000	+	.	gene_id "MSTRG.181393"; transcript_id "MSTRG.181393.148"; exon_number "21";
chr7	StringTie	exon	149821625	149822197	1000	+	.	gene_id "MSTRG.181393"; transcript_id "MSTRG.181393.148"; exon_number "22";
chr7	StringTie	exon	149823352	149823482	1000	+	.	gene_id "MSTRG.181393"; transcript_id "MSTRG.181393.148"; exon_number "23";
chr7	StringTie	exon	149823724	149823848	1000	+	.	gene_id "MSTRG.181393"; transcript_id "MSTRG.181393.148"; exon_number "24";
chr7	StringTie	exon	149824086	149824132	1000	+	.	gene_id "MSTRG.181393"; transcript_id "MSTRG.181393.148"; exon_number "25";
chr7	StringTie	exon	149824394	149824672	1000	+	.	gene_id "MSTRG.181393"; transcript_id "MSTRG.181393.148"; exon_number "26";
chr7	StringTie	exon	149824965	149825124	1000	+	.	gene_id "MSTRG.181393"; transcript_id "MSTRG.181393.148"; exon_number "27";
chr7	StringTie	exon	149825275	149825391	1000	+	.	gene_id "MSTRG.181393"; transcript_id "MSTRG.181393.148"; exon_number "28";
chr7	StringTie	exon	149825800	149825938	1000	+	.	gene_id "MSTRG.181393"; transcript_id "MSTRG.181393.148"; exon_number "29";
chr7	StringTie	exon	149826075	149826277	1000	+	.	gene_id "MSTRG.181393"; transcript_id "MSTRG.181393.148"; exon_number "30";
chr7	StringTie	exon	149826450	149826577	1000	+	.	gene_id "MSTRG.181393"; transcript_id "MSTRG.181393.148"; exon_number "31";
chr7	StringTie	exon	149826679	149826821	1000	+	.	gene_id "MSTRG.181393"; transcript_id "MSTRG.181393.148"; exon_number "32";
chr7	StringTie	exon	149826913	149826959	1000	+	.	gene_id "MSTRG.181393"; transcript_id "MSTRG.181393.148"; exon_number "33";
chr7	StringTie	exon	149827769	149827985	1000	+	.	gene_id "MSTRG.181393"; transcript_id "MSTRG.181393.148"; exon_number "34";
chr7	StringTie	exon	149828638	149828733	1000	+	.	gene_id "MSTRG.181393"; transcript_id "MSTRG.181393.148"; exon_number "35";
chr7	StringTie	exon	149828936	149828996	1000	+	.	gene_id "MSTRG.181393"; transcript_id "MSTRG.181393.148"; exon_number "36";
chr7	StringTie	exon	149831135	149831265	1000	+	.	gene_id "MSTRG.181393"; transcript_id "MSTRG.181393.148"; exon_number "37";
chr7	StringTie	exon	149832768	149832918	1000	+	.	gene_id "MSTRG.181393"; transcript_id "MSTRG.181393.148"; exon_number "38";
chr7	StringTie	exon	149833807	149833982	1000	+	.	gene_id "MSTRG.181393"; transcript_id "MSTRG.181393.148"; exon_number "39";
chr7	StringTie	transcript	149809048	149833976	1000	+	.	gene_id "MSTRG.181393"; transcript_id "MSTRG.181393.149";
chr7	StringTie	exon	149809048	149809172	1000	+	.	gene_id "MSTRG.181393"; transcript_id "MSTRG.181393.149"; exon_number "1";
chr7	StringTie	exon	149809389	149809534	1000	+	.	gene_id "MSTRG.181393"; transcript_id "MSTRG.181393.149"; exon_number "2";
chr7	StringTie	exon	149810915	149811009	1000	+	.	gene_id "MSTRG.181393"; transcript_id "MSTRG.181393.149"; exon_number "3";
chr7	StringTie	exon	149811665	149811717	1000	+	.	gene_id "MSTRG.181393"; transcript_id "MSTRG.181393.149"; exon_number "4";
chr7	StringTie	exon	149812266	149812436	1000	+	.	gene_id "MSTRG.181393"; transcript_id "MSTRG.181393.149"; exon_number "5";
chr7	StringTie	exon	149812561	149812640	1000	+	.	gene_id "MSTRG.181393"; transcript_id "MSTRG.181393.149"; exon_number "6";
chr7	StringTie	exon	149813630	149813799	1000	+	.	gene_id "MSTRG.181393"; transcript_id "MSTRG.181393.149"; exon_number "7";
chr7	StringTie	exon	149814334	149814380	1000	+	.	gene_id "MSTRG.181393"; transcript_id "MSTRG.181393.149"; exon_number "8";
chr7	StringTie	exon	149814472	149814663	1000	+	.	gene_id "MSTRG.181393"; transcript_id "MSTRG.181393.149"; exon_number "9";
chr7	StringTie	exon	149814774	149814944	1000	+	.	gene_id "MSTRG.181393"; transcript_id "MSTRG.181393.149"; exon_number "10";
chr7	StringTie	exon	149815175	149815375	1000	+	.	gene_id "MSTRG.181393"; transcript_id "MSTRG.181393.149"; exon_number "11";
chr7	StringTie	exon	149815689	149815785	1000	+	.	gene_id "MSTRG.181393"; transcript_id "MSTRG.181393.149"; exon_number "12";
chr7	StringTie	exon	149815890	149816089	1000	+	.	gene_id "MSTRG.181393"; transcript_id "MSTRG.181393.149"; exon_number "13";
chr7	StringTie	exon	149816372	149816538	1000	+	.	gene_id "MSTRG.181393"; transcript_id "MSTRG.181393.149"; exon_number "14";
chr7	StringTie	exon	149817618	149817748	1000	+	.	gene_id "MSTRG.181393"; transcript_id "MSTRG.181393.149"; exon_number "15";
chr7	StringTie	exon	149817901	149818124	1000	+	.	gene_id "MSTRG.181393"; transcript_id "MSTRG.181393.149"; exon_number "16";
chr7	StringTie	exon	149818456	149818497	1000	+	.	gene_id "MSTRG.181393"; transcript_id "MSTRG.181393.149"; exon_number "17";
chr7	StringTie	exon	149818652	149818807	1000	+	.	gene_id "MSTRG.181393"; transcript_id "MSTRG.181393.149"; exon_number "18";
chr7	StringTie	exon	149819306	149819515	1000	+	.	gene_id "MSTRG.181393"; transcript_id "MSTRG.181393.149"; exon_number "19";
chr7	StringTie	exon	149819717	149819884	1000	+	.	gene_id "MSTRG.181393"; transcript_id "MSTRG.181393.149"; exon_number "20";
chr7	StringTie	exon	149820650	149820781	1000	+	.	gene_id "MSTRG.181393"; transcript_id "MSTRG.181393.149"; exon_number "21";
chr7	StringTie	exon	149821397	149821549	1000	+	.	gene_id "MSTRG.181393"; transcript_id "MSTRG.181393.149"; exon_number "22";
chr7	StringTie	exon	149821625	149821671	1000	+	.	gene_id "MSTRG.181393"; transcript_id "MSTRG.181393.149"; exon_number "23";
chr7	StringTie	exon	149821862	149822197	1000	+	.	gene_id "MSTRG.181393"; transcript_id "MSTRG.181393.149"; exon_number "24";
chr7	StringTie	exon	149822512	149822679	1000	+	.	gene_id "MSTRG.181393"; transcript_id "MSTRG.181393.149"; exon_number "25";
chr7	StringTie	exon	149823352	149823482	1000	+	.	gene_id "MSTRG.181393"; transcript_id "MSTRG.181393.149"; exon_number "26";
chr7	StringTie	exon	149823724	149823848	1000	+	.	gene_id "MSTRG.181393"; transcript_id "MSTRG.181393.149"; exon_number "27";
chr7	StringTie	exon	149824086	149824132	1000	+	.	gene_id "MSTRG.181393"; transcript_id "MSTRG.181393.149"; exon_number "28";
chr7	StringTie	exon	149824394	149824672	1000	+	.	gene_id "MSTRG.181393"; transcript_id "MSTRG.181393.149"; exon_number "29";
chr7	StringTie	exon	149824965	149825124	1000	+	.	gene_id "MSTRG.181393"; transcript_id "MSTRG.181393.149"; exon_number "30";
chr7	StringTie	exon	149825275	149825391	1000	+	.	gene_id "MSTRG.181393"; transcript_id "MSTRG.181393.149"; exon_number "31";
chr7	StringTie	exon	149825800	149825938	1000	+	.	gene_id "MSTRG.181393"; transcript_id "MSTRG.181393.149"; exon_number "32";
chr7	StringTie	exon	149826075	149826277	1000	+	.	gene_id "MSTRG.181393"; transcript_id "MSTRG.181393.149"; exon_number "33";
chr7	StringTie	exon	149826450	149826577	1000	+	.	gene_id "MSTRG.181393"; transcript_id "MSTRG.181393.149"; exon_number "34";
chr7	StringTie	exon	149826679	149826821	1000	+	.	gene_id "MSTRG.181393"; transcript_id "MSTRG.181393.149"; exon_number "35";
chr7	StringTie	exon	149826913	149826959	1000	+	.	gene_id "MSTRG.181393"; transcript_id "MSTRG.181393.149"; exon_number "36";
chr7	StringTie	exon	149827769	149827985	1000	+	.	gene_id "MSTRG.181393"; transcript_id "MSTRG.181393.149"; exon_number "37";
chr7	StringTie	exon	149828638	149828733	1000	+	.	gene_id "MSTRG.181393"; transcript_id "MSTRG.181393.149"; exon_number "38";
chr7	StringTie	exon	149828936	149828996	1000	+	.	gene_id "MSTRG.181393"; transcript_id "MSTRG.181393.149"; exon_number "39";
chr7	StringTie	exon	149831135	149831265	1000	+	.	gene_id "MSTRG.181393"; transcript_id "MSTRG.181393.149"; exon_number "40";
chr7	StringTie	exon	149832768	149832918	1000	+	.	gene_id "MSTRG.181393"; transcript_id "MSTRG.181393.149"; exon_number "41";
chr7	StringTie	exon	149833807	149833976	1000	+	.	gene_id "MSTRG.181393"; transcript_id "MSTRG.181393.149"; exon_number "42";
chr7	StringTie	transcript	149774113	149833988	1000	+	.	gene_id "MSTRG.181393"; transcript_id "MSTRG.181393.15";
chr7	StringTie	exon	149774113	149776528	1000	+	.	gene_id "MSTRG.181393"; transcript_id "MSTRG.181393.15"; exon_number "1";
chr7	StringTie	exon	149776935	149777017	1000	+	.	gene_id "MSTRG.181393"; transcript_id "MSTRG.181393.15"; exon_number "2";
chr7	StringTie	exon	149777184	149777363	1000	+	.	gene_id "MSTRG.181393"; transcript_id "MSTRG.181393.15"; exon_number "3";
chr7	StringTie	exon	149777609	149777853	1000	+	.	gene_id "MSTRG.181393"; transcript_id "MSTRG.181393.15"; exon_number "4";
chr7	StringTie	exon	149777946	149778045	1000	+	.	gene_id "MSTRG.181393"; transcript_id "MSTRG.181393.15"; exon_number "5";
chr7	StringTie	exon	149778781	149778939	1000	+	.	gene_id "MSTRG.181393"; transcript_id "MSTRG.181393.15"; exon_number "6";
chr7	StringTie	exon	149779028	149779107	1000	+	.	gene_id "MSTRG.181393"; transcript_id "MSTRG.181393.15"; exon_number "7";
chr7	StringTie	exon	149779534	149779686	1000	+	.	gene_id "MSTRG.181393"; transcript_id "MSTRG.181393.15"; exon_number "8";
chr7	StringTie	exon	149779960	149780478	1000	+	.	gene_id "MSTRG.181393"; transcript_id "MSTRG.181393.15"; exon_number "9";
chr7	StringTie	exon	149782182	149782299	1000	+	.	gene_id "MSTRG.181393"; transcript_id "MSTRG.181393.15"; exon_number "10";
chr7	StringTie	exon	149783107	149783334	1000	+	.	gene_id "MSTRG.181393"; transcript_id "MSTRG.181393.15"; exon_number "11";
chr7	StringTie	exon	149783511	149783676	1000	+	.	gene_id "MSTRG.181393"; transcript_id "MSTRG.181393.15"; exon_number "12";
chr7	StringTie	exon	149783901	149784135	1000	+	.	gene_id "MSTRG.181393"; transcript_id "MSTRG.181393.15"; exon_number "13";
chr7	StringTie	exon	149784828	149785016	1000	+	.	gene_id "MSTRG.181393"; transcript_id "MSTRG.181393.15"; exon_number "14";
chr7	StringTie	exon	149785131	149785740	1000	+	.	gene_id "MSTRG.181393"; transcript_id "MSTRG.181393.15"; exon_number "15";
chr7	StringTie	exon	149786089	149787565	1000	+	.	gene_id "MSTRG.181393"; transcript_id "MSTRG.181393.15"; exon_number "16";
chr7	StringTie	exon	149787667	149788470	1000	+	.	gene_id "MSTRG.181393"; transcript_id "MSTRG.181393.15"; exon_number "17";
chr7	StringTie	exon	149788567	149788660	1000	+	.	gene_id "MSTRG.181393"; transcript_id "MSTRG.181393.15"; exon_number "18";
chr7	StringTie	exon	149788752	149788921	1000	+	.	gene_id "MSTRG.181393"; transcript_id "MSTRG.181393.15"; exon_number "19";
chr7	StringTie	exon	149789165	149789398	1000	+	.	gene_id "MSTRG.181393"; transcript_id "MSTRG.181393.15"; exon_number "20";
chr7	StringTie	exon	149789601	149789822	1000	+	.	gene_id "MSTRG.181393"; transcript_id "MSTRG.181393.15"; exon_number "21";
chr7	StringTie	exon	149790283	149791202	1000	+	.	gene_id "MSTRG.181393"; transcript_id "MSTRG.181393.15"; exon_number "22";
chr7	StringTie	exon	149791302	149791393	1000	+	.	gene_id "MSTRG.181393"; transcript_id "MSTRG.181393.15"; exon_number "23";
chr7	StringTie	exon	149791475	149791706	1000	+	.	gene_id "MSTRG.181393"; transcript_id "MSTRG.181393.15"; exon_number "24";
chr7	StringTie	exon	149791817	149791969	1000	+	.	gene_id "MSTRG.181393"; transcript_id "MSTRG.181393.15"; exon_number "25";
chr7	StringTie	exon	149792066	149792206	1000	+	.	gene_id "MSTRG.181393"; transcript_id "MSTRG.181393.15"; exon_number "26";
chr7	StringTie	exon	149792299	149792481	1000	+	.	gene_id "MSTRG.181393"; transcript_id "MSTRG.181393.15"; exon_number "27";
chr7	StringTie	exon	149792579	149792729	1000	+	.	gene_id "MSTRG.181393"; transcript_id "MSTRG.181393.15"; exon_number "28";
chr7	StringTie	exon	149793310	149793463	1000	+	.	gene_id "MSTRG.181393"; transcript_id "MSTRG.181393.15"; exon_number "29";
chr7	StringTie	exon	149793566	149793620	1000	+	.	gene_id "MSTRG.181393"; transcript_id "MSTRG.181393.15"; exon_number "30";
chr7	StringTie	exon	149794794	149794898	1000	+	.	gene_id "MSTRG.181393"; transcript_id "MSTRG.181393.15"; exon_number "31";
chr7	StringTie	exon	149795211	149795429	1000	+	.	gene_id "MSTRG.181393"; transcript_id "MSTRG.181393.15"; exon_number "32";
chr7	StringTie	exon	149795539	149795666	1000	+	.	gene_id "MSTRG.181393"; transcript_id "MSTRG.181393.15"; exon_number "33";
chr7	StringTie	exon	149796371	149796515	1000	+	.	gene_id "MSTRG.181393"; transcript_id "MSTRG.181393.15"; exon_number "34";
chr7	StringTie	exon	149796596	149796746	1000	+	.	gene_id "MSTRG.181393"; transcript_id "MSTRG.181393.15"; exon_number "35";
chr7	StringTie	exon	149797272	149797344	1000	+	.	gene_id "MSTRG.181393"; transcript_id "MSTRG.181393.15"; exon_number "36";
chr7	StringTie	exon	149798068	149798125	1000	+	.	gene_id "MSTRG.181393"; transcript_id "MSTRG.181393.15"; exon_number "37";
chr7	StringTie	exon	149799834	149800004	1000	+	.	gene_id "MSTRG.181393"; transcript_id "MSTRG.181393.15"; exon_number "38";
chr7	StringTie	exon	149800287	149800430	1000	+	.	gene_id "MSTRG.181393"; transcript_id "MSTRG.181393.15"; exon_number "39";
chr7	StringTie	exon	149801785	149801955	1000	+	.	gene_id "MSTRG.181393"; transcript_id "MSTRG.181393.15"; exon_number "40";
chr7	StringTie	exon	149802040	149802204	1000	+	.	gene_id "MSTRG.181393"; transcript_id "MSTRG.181393.15"; exon_number "41";
chr7	StringTie	exon	149802947	149803126	1000	+	.	gene_id "MSTRG.181393"; transcript_id "MSTRG.181393.15"; exon_number "42";
chr7	StringTie	exon	149803227	149803349	1000	+	.	gene_id "MSTRG.181393"; transcript_id "MSTRG.181393.15"; exon_number "43";
chr7	StringTie	exon	149803475	149803604	1000	+	.	gene_id "MSTRG.181393"; transcript_id "MSTRG.181393.15"; exon_number "44";
chr7	StringTie	exon	149803688	149803813	1000	+	.	gene_id "MSTRG.181393"; transcript_id "MSTRG.181393.15"; exon_number "45";
chr7	StringTie	exon	149803996	149804087	1000	+	.	gene_id "MSTRG.181393"; transcript_id "MSTRG.181393.15"; exon_number "46";
chr7	StringTie	exon	149805411	149805584	1000	+	.	gene_id "MSTRG.181393"; transcript_id "MSTRG.181393.15"; exon_number "47";
chr7	StringTie	exon	149805894	149806058	1000	+	.	gene_id "MSTRG.181393"; transcript_id "MSTRG.181393.15"; exon_number "48";
chr7	StringTie	exon	149806735	149806991	1000	+	.	gene_id "MSTRG.181393"; transcript_id "MSTRG.181393.15"; exon_number "49";
chr7	StringTie	exon	149808258	149808270	1000	+	.	gene_id "MSTRG.181393"; transcript_id "MSTRG.181393.15"; exon_number "50";
chr7	StringTie	exon	149808474	149808654	1000	+	.	gene_id "MSTRG.181393"; transcript_id "MSTRG.181393.15"; exon_number "51";
chr7	StringTie	exon	149809042	149809172	1000	+	.	gene_id "MSTRG.181393"; transcript_id "MSTRG.181393.15"; exon_number "52";
chr7	StringTie	exon	149809389	149809534	1000	+	.	gene_id "MSTRG.181393"; transcript_id "MSTRG.181393.15"; exon_number "53";
chr7	StringTie	exon	149810698	149811009	1000	+	.	gene_id "MSTRG.181393"; transcript_id "MSTRG.181393.15"; exon_number "54";
chr7	StringTie	exon	149811665	149811717	1000	+	.	gene_id "MSTRG.181393"; transcript_id "MSTRG.181393.15"; exon_number "55";
chr7	StringTie	exon	149812266	149812436	1000	+	.	gene_id "MSTRG.181393"; transcript_id "MSTRG.181393.15"; exon_number "56";
chr7	StringTie	exon	149812561	149812640	1000	+	.	gene_id "MSTRG.181393"; transcript_id "MSTRG.181393.15"; exon_number "57";
chr7	StringTie	exon	149813630	149813799	1000	+	.	gene_id "MSTRG.181393"; transcript_id "MSTRG.181393.15"; exon_number "58";
chr7	StringTie	exon	149814334	149814380	1000	+	.	gene_id "MSTRG.181393"; transcript_id "MSTRG.181393.15"; exon_number "59";
chr7	StringTie	exon	149814472	149814663	1000	+	.	gene_id "MSTRG.181393"; transcript_id "MSTRG.181393.15"; exon_number "60";
chr7	StringTie	exon	149814774	149814944	1000	+	.	gene_id "MSTRG.181393"; transcript_id "MSTRG.181393.15"; exon_number "61";
chr7	StringTie	exon	149815175	149815375	1000	+	.	gene_id "MSTRG.181393"; transcript_id "MSTRG.181393.15"; exon_number "62";
chr7	StringTie	exon	149815689	149815785	1000	+	.	gene_id "MSTRG.181393"; transcript_id "MSTRG.181393.15"; exon_number "63";
chr7	StringTie	exon	149815890	149816089	1000	+	.	gene_id "MSTRG.181393"; transcript_id "MSTRG.181393.15"; exon_number "64";
chr7	StringTie	exon	149816372	149816538	1000	+	.	gene_id "MSTRG.181393"; transcript_id "MSTRG.181393.15"; exon_number "65";
chr7	StringTie	exon	149817618	149817748	1000	+	.	gene_id "MSTRG.181393"; transcript_id "MSTRG.181393.15"; exon_number "66";
chr7	StringTie	exon	149817901	149818124	1000	+	.	gene_id "MSTRG.181393"; transcript_id "MSTRG.181393.15"; exon_number "67";
chr7	StringTie	exon	149818456	149818497	1000	+	.	gene_id "MSTRG.181393"; transcript_id "MSTRG.181393.15"; exon_number "68";
chr7	StringTie	exon	149818652	149818807	1000	+	.	gene_id "MSTRG.181393"; transcript_id "MSTRG.181393.15"; exon_number "69";
chr7	StringTie	exon	149819306	149819515	1000	+	.	gene_id "MSTRG.181393"; transcript_id "MSTRG.181393.15"; exon_number "70";
chr7	StringTie	exon	149819717	149819884	1000	+	.	gene_id "MSTRG.181393"; transcript_id "MSTRG.181393.15"; exon_number "71";
chr7	StringTie	exon	149820650	149820781	1000	+	.	gene_id "MSTRG.181393"; transcript_id "MSTRG.181393.15"; exon_number "72";
chr7	StringTie	exon	149820876	149821122	1000	+	.	gene_id "MSTRG.181393"; transcript_id "MSTRG.181393.15"; exon_number "73";
chr7	StringTie	exon	149821397	149821549	1000	+	.	gene_id "MSTRG.181393"; transcript_id "MSTRG.181393.15"; exon_number "74";
chr7	StringTie	exon	149821625	149821671	1000	+	.	gene_id "MSTRG.181393"; transcript_id "MSTRG.181393.15"; exon_number "75";
chr7	StringTie	exon	149821862	149822197	1000	+	.	gene_id "MSTRG.181393"; transcript_id "MSTRG.181393.15"; exon_number "76";
chr7	StringTie	exon	149822512	149822679	1000	+	.	gene_id "MSTRG.181393"; transcript_id "MSTRG.181393.15"; exon_number "77";
chr7	StringTie	exon	149823352	149823482	1000	+	.	gene_id "MSTRG.181393"; transcript_id "MSTRG.181393.15"; exon_number "78";
chr7	StringTie	exon	149823724	149823848	1000	+	.	gene_id "MSTRG.181393"; transcript_id "MSTRG.181393.15"; exon_number "79";
chr7	StringTie	exon	149824086	149824132	1000	+	.	gene_id "MSTRG.181393"; transcript_id "MSTRG.181393.15"; exon_number "80";
chr7	StringTie	exon	149824394	149824672	1000	+	.	gene_id "MSTRG.181393"; transcript_id "MSTRG.181393.15"; exon_number "81";
chr7	StringTie	exon	149824965	149825124	1000	+	.	gene_id "MSTRG.181393"; transcript_id "MSTRG.181393.15"; exon_number "82";
chr7	StringTie	exon	149825275	149825391	1000	+	.	gene_id "MSTRG.181393"; transcript_id "MSTRG.181393.15"; exon_number "83";
chr7	StringTie	exon	149825800	149825938	1000	+	.	gene_id "MSTRG.181393"; transcript_id "MSTRG.181393.15"; exon_number "84";
chr7	StringTie	exon	149826075	149826277	1000	+	.	gene_id "MSTRG.181393"; transcript_id "MSTRG.181393.15"; exon_number "85";
chr7	StringTie	exon	149826450	149826577	1000	+	.	gene_id "MSTRG.181393"; transcript_id "MSTRG.181393.15"; exon_number "86";
chr7	StringTie	exon	149826679	149826821	1000	+	.	gene_id "MSTRG.181393"; transcript_id "MSTRG.181393.15"; exon_number "87";
chr7	StringTie	exon	149826913	149826959	1000	+	.	gene_id "MSTRG.181393"; transcript_id "MSTRG.181393.15"; exon_number "88";
chr7	StringTie	exon	149827769	149827985	1000	+	.	gene_id "MSTRG.181393"; transcript_id "MSTRG.181393.15"; exon_number "89";
chr7	StringTie	exon	149828638	149828733	1000	+	.	gene_id "MSTRG.181393"; transcript_id "MSTRG.181393.15"; exon_number "90";
chr7	StringTie	exon	149828936	149828996	1000	+	.	gene_id "MSTRG.181393"; transcript_id "MSTRG.181393.15"; exon_number "91";
chr7	StringTie	exon	149831135	149831265	1000	+	.	gene_id "MSTRG.181393"; transcript_id "MSTRG.181393.15"; exon_number "92";
chr7	StringTie	exon	149832768	149832918	1000	+	.	gene_id "MSTRG.181393"; transcript_id "MSTRG.181393.15"; exon_number "93";
chr7	StringTie	exon	149833807	149833988	1000	+	.	gene_id "MSTRG.181393"; transcript_id "MSTRG.181393.15"; exon_number "94";
chr7	StringTie	transcript	149809062	149833982	1000	+	.	gene_id "MSTRG.181393"; transcript_id "MSTRG.181393.150";
chr7	StringTie	exon	149809062	149809172	1000	+	.	gene_id "MSTRG.181393"; transcript_id "MSTRG.181393.150"; exon_number "1";
chr7	StringTie	exon	149809389	149809534	1000	+	.	gene_id "MSTRG.181393"; transcript_id "MSTRG.181393.150"; exon_number "2";
chr7	StringTie	exon	149810915	149811009	1000	+	.	gene_id "MSTRG.181393"; transcript_id "MSTRG.181393.150"; exon_number "3";
chr7	StringTie	exon	149811665	149811717	1000	+	.	gene_id "MSTRG.181393"; transcript_id "MSTRG.181393.150"; exon_number "4";
chr7	StringTie	exon	149812266	149812436	1000	+	.	gene_id "MSTRG.181393"; transcript_id "MSTRG.181393.150"; exon_number "5";
chr7	StringTie	exon	149812561	149812640	1000	+	.	gene_id "MSTRG.181393"; transcript_id "MSTRG.181393.150"; exon_number "6";
chr7	StringTie	exon	149813630	149813799	1000	+	.	gene_id "MSTRG.181393"; transcript_id "MSTRG.181393.150"; exon_number "7";
chr7	StringTie	exon	149814334	149814380	1000	+	.	gene_id "MSTRG.181393"; transcript_id "MSTRG.181393.150"; exon_number "8";
chr7	StringTie	exon	149814472	149814663	1000	+	.	gene_id "MSTRG.181393"; transcript_id "MSTRG.181393.150"; exon_number "9";
chr7	StringTie	exon	149814774	149814944	1000	+	.	gene_id "MSTRG.181393"; transcript_id "MSTRG.181393.150"; exon_number "10";
chr7	StringTie	exon	149815175	149815375	1000	+	.	gene_id "MSTRG.181393"; transcript_id "MSTRG.181393.150"; exon_number "11";
chr7	StringTie	exon	149815689	149815785	1000	+	.	gene_id "MSTRG.181393"; transcript_id "MSTRG.181393.150"; exon_number "12";
chr7	StringTie	exon	149815890	149816089	1000	+	.	gene_id "MSTRG.181393"; transcript_id "MSTRG.181393.150"; exon_number "13";
chr7	StringTie	exon	149816372	149816538	1000	+	.	gene_id "MSTRG.181393"; transcript_id "MSTRG.181393.150"; exon_number "14";
chr7	StringTie	exon	149817618	149817748	1000	+	.	gene_id "MSTRG.181393"; transcript_id "MSTRG.181393.150"; exon_number "15";
chr7	StringTie	exon	149817901	149818124	1000	+	.	gene_id "MSTRG.181393"; transcript_id "MSTRG.181393.150"; exon_number "16";
chr7	StringTie	exon	149818456	149818497	1000	+	.	gene_id "MSTRG.181393"; transcript_id "MSTRG.181393.150"; exon_number "17";
chr7	StringTie	exon	149818652	149818807	1000	+	.	gene_id "MSTRG.181393"; transcript_id "MSTRG.181393.150"; exon_number "18";
chr7	StringTie	exon	149819306	149819515	1000	+	.	gene_id "MSTRG.181393"; transcript_id "MSTRG.181393.150"; exon_number "19";
chr7	StringTie	exon	149819717	149819884	1000	+	.	gene_id "MSTRG.181393"; transcript_id "MSTRG.181393.150"; exon_number "20";
chr7	StringTie	exon	149820650	149820781	1000	+	.	gene_id "MSTRG.181393"; transcript_id "MSTRG.181393.150"; exon_number "21";
chr7	StringTie	exon	149820876	149821122	1000	+	.	gene_id "MSTRG.181393"; transcript_id "MSTRG.181393.150"; exon_number "22";
chr7	StringTie	exon	149821397	149821549	1000	+	.	gene_id "MSTRG.181393"; transcript_id "MSTRG.181393.150"; exon_number "23";
chr7	StringTie	exon	149821625	149821671	1000	+	.	gene_id "MSTRG.181393"; transcript_id "MSTRG.181393.150"; exon_number "24";
chr7	StringTie	exon	149821862	149822197	1000	+	.	gene_id "MSTRG.181393"; transcript_id "MSTRG.181393.150"; exon_number "25";
chr7	StringTie	exon	149823352	149823482	1000	+	.	gene_id "MSTRG.181393"; transcript_id "MSTRG.181393.150"; exon_number "26";
chr7	StringTie	exon	149823724	149823848	1000	+	.	gene_id "MSTRG.181393"; transcript_id "MSTRG.181393.150"; exon_number "27";
chr7	StringTie	exon	149824086	149824132	1000	+	.	gene_id "MSTRG.181393"; transcript_id "MSTRG.181393.150"; exon_number "28";
chr7	StringTie	exon	149824394	149824672	1000	+	.	gene_id "MSTRG.181393"; transcript_id "MSTRG.181393.150"; exon_number "29";
chr7	StringTie	exon	149824965	149825124	1000	+	.	gene_id "MSTRG.181393"; transcript_id "MSTRG.181393.150"; exon_number "30";
chr7	StringTie	exon	149825275	149825391	1000	+	.	gene_id "MSTRG.181393"; transcript_id "MSTRG.181393.150"; exon_number "31";
chr7	StringTie	exon	149825800	149825938	1000	+	.	gene_id "MSTRG.181393"; transcript_id "MSTRG.181393.150"; exon_number "32";
chr7	StringTie	exon	149826075	149826277	1000	+	.	gene_id "MSTRG.181393"; transcript_id "MSTRG.181393.150"; exon_number "33";
chr7	StringTie	exon	149826450	149826577	1000	+	.	gene_id "MSTRG.181393"; transcript_id "MSTRG.181393.150"; exon_number "34";
chr7	StringTie	exon	149826679	149826821	1000	+	.	gene_id "MSTRG.181393"; transcript_id "MSTRG.181393.150"; exon_number "35";
chr7	StringTie	exon	149826913	149826959	1000	+	.	gene_id "MSTRG.181393"; transcript_id "MSTRG.181393.150"; exon_number "36";
chr7	StringTie	exon	149827769	149827985	1000	+	.	gene_id "MSTRG.181393"; transcript_id "MSTRG.181393.150"; exon_number "37";
chr7	StringTie	exon	149828638	149828733	1000	+	.	gene_id "MSTRG.181393"; transcript_id "MSTRG.181393.150"; exon_number "38";
chr7	StringTie	exon	149828936	149828996	1000	+	.	gene_id "MSTRG.181393"; transcript_id "MSTRG.181393.150"; exon_number "39";
chr7	StringTie	exon	149831135	149831265	1000	+	.	gene_id "MSTRG.181393"; transcript_id "MSTRG.181393.150"; exon_number "40";
chr7	StringTie	exon	149832768	149832918	1000	+	.	gene_id "MSTRG.181393"; transcript_id "MSTRG.181393.150"; exon_number "41";
chr7	StringTie	exon	149833807	149833982	1000	+	.	gene_id "MSTRG.181393"; transcript_id "MSTRG.181393.150"; exon_number "42";
chr7	StringTie	transcript	149809062	149833976	1000	+	.	gene_id "MSTRG.181393"; transcript_id "MSTRG.181393.151";
chr7	StringTie	exon	149809062	149809172	1000	+	.	gene_id "MSTRG.181393"; transcript_id "MSTRG.181393.151"; exon_number "1";
chr7	StringTie	exon	149809389	149809534	1000	+	.	gene_id "MSTRG.181393"; transcript_id "MSTRG.181393.151"; exon_number "2";
chr7	StringTie	exon	149810698	149810745	1000	+	.	gene_id "MSTRG.181393"; transcript_id "MSTRG.181393.151"; exon_number "3";
chr7	StringTie	exon	149810915	149811009	1000	+	.	gene_id "MSTRG.181393"; transcript_id "MSTRG.181393.151"; exon_number "4";
chr7	StringTie	exon	149811665	149811717	1000	+	.	gene_id "MSTRG.181393"; transcript_id "MSTRG.181393.151"; exon_number "5";
chr7	StringTie	exon	149812266	149812436	1000	+	.	gene_id "MSTRG.181393"; transcript_id "MSTRG.181393.151"; exon_number "6";
chr7	StringTie	exon	149812561	149812640	1000	+	.	gene_id "MSTRG.181393"; transcript_id "MSTRG.181393.151"; exon_number "7";
chr7	StringTie	exon	149813630	149813799	1000	+	.	gene_id "MSTRG.181393"; transcript_id "MSTRG.181393.151"; exon_number "8";
chr7	StringTie	exon	149814334	149814380	1000	+	.	gene_id "MSTRG.181393"; transcript_id "MSTRG.181393.151"; exon_number "9";
chr7	StringTie	exon	149814472	149814663	1000	+	.	gene_id "MSTRG.181393"; transcript_id "MSTRG.181393.151"; exon_number "10";
chr7	StringTie	exon	149814774	149814944	1000	+	.	gene_id "MSTRG.181393"; transcript_id "MSTRG.181393.151"; exon_number "11";
chr7	StringTie	exon	149815175	149815375	1000	+	.	gene_id "MSTRG.181393"; transcript_id "MSTRG.181393.151"; exon_number "12";
chr7	StringTie	exon	149815689	149815785	1000	+	.	gene_id "MSTRG.181393"; transcript_id "MSTRG.181393.151"; exon_number "13";
chr7	StringTie	exon	149815890	149816089	1000	+	.	gene_id "MSTRG.181393"; transcript_id "MSTRG.181393.151"; exon_number "14";
chr7	StringTie	exon	149816372	149816538	1000	+	.	gene_id "MSTRG.181393"; transcript_id "MSTRG.181393.151"; exon_number "15";
chr7	StringTie	exon	149817618	149817748	1000	+	.	gene_id "MSTRG.181393"; transcript_id "MSTRG.181393.151"; exon_number "16";
chr7	StringTie	exon	149817901	149818124	1000	+	.	gene_id "MSTRG.181393"; transcript_id "MSTRG.181393.151"; exon_number "17";
chr7	StringTie	exon	149818456	149818497	1000	+	.	gene_id "MSTRG.181393"; transcript_id "MSTRG.181393.151"; exon_number "18";
chr7	StringTie	exon	149818652	149818807	1000	+	.	gene_id "MSTRG.181393"; transcript_id "MSTRG.181393.151"; exon_number "19";
chr7	StringTie	exon	149819306	149819515	1000	+	.	gene_id "MSTRG.181393"; transcript_id "MSTRG.181393.151"; exon_number "20";
chr7	StringTie	exon	149819717	149819884	1000	+	.	gene_id "MSTRG.181393"; transcript_id "MSTRG.181393.151"; exon_number "21";
chr7	StringTie	exon	149820650	149820781	1000	+	.	gene_id "MSTRG.181393"; transcript_id "MSTRG.181393.151"; exon_number "22";
chr7	StringTie	exon	149821397	149821549	1000	+	.	gene_id "MSTRG.181393"; transcript_id "MSTRG.181393.151"; exon_number "23";
chr7	StringTie	exon	149821625	149821671	1000	+	.	gene_id "MSTRG.181393"; transcript_id "MSTRG.181393.151"; exon_number "24";
chr7	StringTie	exon	149821862	149822197	1000	+	.	gene_id "MSTRG.181393"; transcript_id "MSTRG.181393.151"; exon_number "25";
chr7	StringTie	exon	149823352	149823482	1000	+	.	gene_id "MSTRG.181393"; transcript_id "MSTRG.181393.151"; exon_number "26";
chr7	StringTie	exon	149823724	149823848	1000	+	.	gene_id "MSTRG.181393"; transcript_id "MSTRG.181393.151"; exon_number "27";
chr7	StringTie	exon	149824086	149824132	1000	+	.	gene_id "MSTRG.181393"; transcript_id "MSTRG.181393.151"; exon_number "28";
chr7	StringTie	exon	149824394	149824672	1000	+	.	gene_id "MSTRG.181393"; transcript_id "MSTRG.181393.151"; exon_number "29";
chr7	StringTie	exon	149824965	149825124	1000	+	.	gene_id "MSTRG.181393"; transcript_id "MSTRG.181393.151"; exon_number "30";
chr7	StringTie	exon	149825275	149825391	1000	+	.	gene_id "MSTRG.181393"; transcript_id "MSTRG.181393.151"; exon_number "31";
chr7	StringTie	exon	149825800	149825938	1000	+	.	gene_id "MSTRG.181393"; transcript_id "MSTRG.181393.151"; exon_number "32";
chr7	StringTie	exon	149826075	149826277	1000	+	.	gene_id "MSTRG.181393"; transcript_id "MSTRG.181393.151"; exon_number "33";
chr7	StringTie	exon	149826450	149826577	1000	+	.	gene_id "MSTRG.181393"; transcript_id "MSTRG.181393.151"; exon_number "34";
chr7	StringTie	exon	149826679	149826821	1000	+	.	gene_id "MSTRG.181393"; transcript_id "MSTRG.181393.151"; exon_number "35";
chr7	StringTie	exon	149826913	149827581	1000	+	.	gene_id "MSTRG.181393"; transcript_id "MSTRG.181393.151"; exon_number "36";
chr7	StringTie	exon	149827769	149827985	1000	+	.	gene_id "MSTRG.181393"; transcript_id "MSTRG.181393.151"; exon_number "37";
chr7	StringTie	exon	149828638	149828733	1000	+	.	gene_id "MSTRG.181393"; transcript_id "MSTRG.181393.151"; exon_number "38";
chr7	StringTie	exon	149828936	149828996	1000	+	.	gene_id "MSTRG.181393"; transcript_id "MSTRG.181393.151"; exon_number "39";
chr7	StringTie	exon	149831135	149831265	1000	+	.	gene_id "MSTRG.181393"; transcript_id "MSTRG.181393.151"; exon_number "40";
chr7	StringTie	exon	149832768	149832918	1000	+	.	gene_id "MSTRG.181393"; transcript_id "MSTRG.181393.151"; exon_number "41";
chr7	StringTie	exon	149833807	149833976	1000	+	.	gene_id "MSTRG.181393"; transcript_id "MSTRG.181393.151"; exon_number "42";
chr7	StringTie	transcript	149809102	149833982	1000	+	.	gene_id "MSTRG.181393"; transcript_id "MSTRG.181393.152";
chr7	StringTie	exon	149809102	149809172	1000	+	.	gene_id "MSTRG.181393"; transcript_id "MSTRG.181393.152"; exon_number "1";
chr7	StringTie	exon	149809389	149809534	1000	+	.	gene_id "MSTRG.181393"; transcript_id "MSTRG.181393.152"; exon_number "2";
chr7	StringTie	exon	149810915	149811009	1000	+	.	gene_id "MSTRG.181393"; transcript_id "MSTRG.181393.152"; exon_number "3";
chr7	StringTie	exon	149811665	149811717	1000	+	.	gene_id "MSTRG.181393"; transcript_id "MSTRG.181393.152"; exon_number "4";
chr7	StringTie	exon	149812561	149812640	1000	+	.	gene_id "MSTRG.181393"; transcript_id "MSTRG.181393.152"; exon_number "5";
chr7	StringTie	exon	149813630	149813799	1000	+	.	gene_id "MSTRG.181393"; transcript_id "MSTRG.181393.152"; exon_number "6";
chr7	StringTie	exon	149814334	149814380	1000	+	.	gene_id "MSTRG.181393"; transcript_id "MSTRG.181393.152"; exon_number "7";
chr7	StringTie	exon	149814472	149814663	1000	+	.	gene_id "MSTRG.181393"; transcript_id "MSTRG.181393.152"; exon_number "8";
chr7	StringTie	exon	149814774	149814944	1000	+	.	gene_id "MSTRG.181393"; transcript_id "MSTRG.181393.152"; exon_number "9";
chr7	StringTie	exon	149815175	149815375	1000	+	.	gene_id "MSTRG.181393"; transcript_id "MSTRG.181393.152"; exon_number "10";
chr7	StringTie	exon	149815689	149815785	1000	+	.	gene_id "MSTRG.181393"; transcript_id "MSTRG.181393.152"; exon_number "11";
chr7	StringTie	exon	149815890	149816089	1000	+	.	gene_id "MSTRG.181393"; transcript_id "MSTRG.181393.152"; exon_number "12";
chr7	StringTie	exon	149816616	149816791	1000	+	.	gene_id "MSTRG.181393"; transcript_id "MSTRG.181393.152"; exon_number "13";
chr7	StringTie	exon	149817618	149817748	1000	+	.	gene_id "MSTRG.181393"; transcript_id "MSTRG.181393.152"; exon_number "14";
chr7	StringTie	exon	149817901	149818124	1000	+	.	gene_id "MSTRG.181393"; transcript_id "MSTRG.181393.152"; exon_number "15";
chr7	StringTie	exon	149818456	149818497	1000	+	.	gene_id "MSTRG.181393"; transcript_id "MSTRG.181393.152"; exon_number "16";
chr7	StringTie	exon	149818652	149818807	1000	+	.	gene_id "MSTRG.181393"; transcript_id "MSTRG.181393.152"; exon_number "17";
chr7	StringTie	exon	149819306	149819515	1000	+	.	gene_id "MSTRG.181393"; transcript_id "MSTRG.181393.152"; exon_number "18";
chr7	StringTie	exon	149819717	149819884	1000	+	.	gene_id "MSTRG.181393"; transcript_id "MSTRG.181393.152"; exon_number "19";
chr7	StringTie	exon	149820650	149820781	1000	+	.	gene_id "MSTRG.181393"; transcript_id "MSTRG.181393.152"; exon_number "20";
chr7	StringTie	exon	149820876	149821122	1000	+	.	gene_id "MSTRG.181393"; transcript_id "MSTRG.181393.152"; exon_number "21";
chr7	StringTie	exon	149821397	149821549	1000	+	.	gene_id "MSTRG.181393"; transcript_id "MSTRG.181393.152"; exon_number "22";
chr7	StringTie	exon	149821625	149821671	1000	+	.	gene_id "MSTRG.181393"; transcript_id "MSTRG.181393.152"; exon_number "23";
chr7	StringTie	exon	149821862	149822197	1000	+	.	gene_id "MSTRG.181393"; transcript_id "MSTRG.181393.152"; exon_number "24";
chr7	StringTie	exon	149822512	149822679	1000	+	.	gene_id "MSTRG.181393"; transcript_id "MSTRG.181393.152"; exon_number "25";
chr7	StringTie	exon	149823352	149823482	1000	+	.	gene_id "MSTRG.181393"; transcript_id "MSTRG.181393.152"; exon_number "26";
chr7	StringTie	exon	149823724	149823848	1000	+	.	gene_id "MSTRG.181393"; transcript_id "MSTRG.181393.152"; exon_number "27";
chr7	StringTie	exon	149824086	149824132	1000	+	.	gene_id "MSTRG.181393"; transcript_id "MSTRG.181393.152"; exon_number "28";
chr7	StringTie	exon	149824394	149824672	1000	+	.	gene_id "MSTRG.181393"; transcript_id "MSTRG.181393.152"; exon_number "29";
chr7	StringTie	exon	149824965	149825124	1000	+	.	gene_id "MSTRG.181393"; transcript_id "MSTRG.181393.152"; exon_number "30";
chr7	StringTie	exon	149825275	149825391	1000	+	.	gene_id "MSTRG.181393"; transcript_id "MSTRG.181393.152"; exon_number "31";
chr7	StringTie	exon	149825800	149825938	1000	+	.	gene_id "MSTRG.181393"; transcript_id "MSTRG.181393.152"; exon_number "32";
chr7	StringTie	exon	149826075	149826277	1000	+	.	gene_id "MSTRG.181393"; transcript_id "MSTRG.181393.152"; exon_number "33";
chr7	StringTie	exon	149826450	149826577	1000	+	.	gene_id "MSTRG.181393"; transcript_id "MSTRG.181393.152"; exon_number "34";
chr7	StringTie	exon	149826679	149826821	1000	+	.	gene_id "MSTRG.181393"; transcript_id "MSTRG.181393.152"; exon_number "35";
chr7	StringTie	exon	149826913	149826959	1000	+	.	gene_id "MSTRG.181393"; transcript_id "MSTRG.181393.152"; exon_number "36";
chr7	StringTie	exon	149827769	149827985	1000	+	.	gene_id "MSTRG.181393"; transcript_id "MSTRG.181393.152"; exon_number "37";
chr7	StringTie	exon	149828638	149828733	1000	+	.	gene_id "MSTRG.181393"; transcript_id "MSTRG.181393.152"; exon_number "38";
chr7	StringTie	exon	149828936	149828996	1000	+	.	gene_id "MSTRG.181393"; transcript_id "MSTRG.181393.152"; exon_number "39";
chr7	StringTie	exon	149831135	149831265	1000	+	.	gene_id "MSTRG.181393"; transcript_id "MSTRG.181393.152"; exon_number "40";
chr7	StringTie	exon	149832768	149832918	1000	+	.	gene_id "MSTRG.181393"; transcript_id "MSTRG.181393.152"; exon_number "41";
chr7	StringTie	exon	149833807	149833982	1000	+	.	gene_id "MSTRG.181393"; transcript_id "MSTRG.181393.152"; exon_number "42";
chr7	StringTie	transcript	149809318	149833977	1000	+	.	gene_id "MSTRG.181393"; transcript_id "MSTRG.181393.153";
chr7	StringTie	exon	149809318	149809534	1000	+	.	gene_id "MSTRG.181393"; transcript_id "MSTRG.181393.153"; exon_number "1";
chr7	StringTie	exon	149810915	149811009	1000	+	.	gene_id "MSTRG.181393"; transcript_id "MSTRG.181393.153"; exon_number "2";
chr7	StringTie	exon	149811665	149811717	1000	+	.	gene_id "MSTRG.181393"; transcript_id "MSTRG.181393.153"; exon_number "3";
chr7	StringTie	exon	149812266	149812436	1000	+	.	gene_id "MSTRG.181393"; transcript_id "MSTRG.181393.153"; exon_number "4";
chr7	StringTie	exon	149812561	149812640	1000	+	.	gene_id "MSTRG.181393"; transcript_id "MSTRG.181393.153"; exon_number "5";
chr7	StringTie	exon	149813630	149813799	1000	+	.	gene_id "MSTRG.181393"; transcript_id "MSTRG.181393.153"; exon_number "6";
chr7	StringTie	exon	149814334	149814380	1000	+	.	gene_id "MSTRG.181393"; transcript_id "MSTRG.181393.153"; exon_number "7";
chr7	StringTie	exon	149814472	149814663	1000	+	.	gene_id "MSTRG.181393"; transcript_id "MSTRG.181393.153"; exon_number "8";
chr7	StringTie	exon	149815175	149815375	1000	+	.	gene_id "MSTRG.181393"; transcript_id "MSTRG.181393.153"; exon_number "9";
chr7	StringTie	exon	149815689	149815785	1000	+	.	gene_id "MSTRG.181393"; transcript_id "MSTRG.181393.153"; exon_number "10";
chr7	StringTie	exon	149815890	149816089	1000	+	.	gene_id "MSTRG.181393"; transcript_id "MSTRG.181393.153"; exon_number "11";
chr7	StringTie	exon	149816372	149816538	1000	+	.	gene_id "MSTRG.181393"; transcript_id "MSTRG.181393.153"; exon_number "12";
chr7	StringTie	exon	149817618	149817748	1000	+	.	gene_id "MSTRG.181393"; transcript_id "MSTRG.181393.153"; exon_number "13";
chr7	StringTie	exon	149817901	149818124	1000	+	.	gene_id "MSTRG.181393"; transcript_id "MSTRG.181393.153"; exon_number "14";
chr7	StringTie	exon	149818456	149818497	1000	+	.	gene_id "MSTRG.181393"; transcript_id "MSTRG.181393.153"; exon_number "15";
chr7	StringTie	exon	149818652	149818807	1000	+	.	gene_id "MSTRG.181393"; transcript_id "MSTRG.181393.153"; exon_number "16";
chr7	StringTie	exon	149819306	149819515	1000	+	.	gene_id "MSTRG.181393"; transcript_id "MSTRG.181393.153"; exon_number "17";
chr7	StringTie	exon	149819717	149819884	1000	+	.	gene_id "MSTRG.181393"; transcript_id "MSTRG.181393.153"; exon_number "18";
chr7	StringTie	exon	149820650	149820781	1000	+	.	gene_id "MSTRG.181393"; transcript_id "MSTRG.181393.153"; exon_number "19";
chr7	StringTie	exon	149821397	149821549	1000	+	.	gene_id "MSTRG.181393"; transcript_id "MSTRG.181393.153"; exon_number "20";
chr7	StringTie	exon	149821625	149822197	1000	+	.	gene_id "MSTRG.181393"; transcript_id "MSTRG.181393.153"; exon_number "21";
chr7	StringTie	exon	149823352	149823482	1000	+	.	gene_id "MSTRG.181393"; transcript_id "MSTRG.181393.153"; exon_number "22";
chr7	StringTie	exon	149823724	149823848	1000	+	.	gene_id "MSTRG.181393"; transcript_id "MSTRG.181393.153"; exon_number "23";
chr7	StringTie	exon	149824086	149824132	1000	+	.	gene_id "MSTRG.181393"; transcript_id "MSTRG.181393.153"; exon_number "24";
chr7	StringTie	exon	149824394	149824672	1000	+	.	gene_id "MSTRG.181393"; transcript_id "MSTRG.181393.153"; exon_number "25";
chr7	StringTie	exon	149824965	149825124	1000	+	.	gene_id "MSTRG.181393"; transcript_id "MSTRG.181393.153"; exon_number "26";
chr7	StringTie	exon	149825275	149825391	1000	+	.	gene_id "MSTRG.181393"; transcript_id "MSTRG.181393.153"; exon_number "27";
chr7	StringTie	exon	149825800	149825938	1000	+	.	gene_id "MSTRG.181393"; transcript_id "MSTRG.181393.153"; exon_number "28";
chr7	StringTie	exon	149826075	149826277	1000	+	.	gene_id "MSTRG.181393"; transcript_id "MSTRG.181393.153"; exon_number "29";
chr7	StringTie	exon	149826450	149826577	1000	+	.	gene_id "MSTRG.181393"; transcript_id "MSTRG.181393.153"; exon_number "30";
chr7	StringTie	exon	149826679	149826821	1000	+	.	gene_id "MSTRG.181393"; transcript_id "MSTRG.181393.153"; exon_number "31";
chr7	StringTie	exon	149826913	149826959	1000	+	.	gene_id "MSTRG.181393"; transcript_id "MSTRG.181393.153"; exon_number "32";
chr7	StringTie	exon	149827769	149827985	1000	+	.	gene_id "MSTRG.181393"; transcript_id "MSTRG.181393.153"; exon_number "33";
chr7	StringTie	exon	149828638	149828733	1000	+	.	gene_id "MSTRG.181393"; transcript_id "MSTRG.181393.153"; exon_number "34";
chr7	StringTie	exon	149828936	149828996	1000	+	.	gene_id "MSTRG.181393"; transcript_id "MSTRG.181393.153"; exon_number "35";
chr7	StringTie	exon	149831135	149831265	1000	+	.	gene_id "MSTRG.181393"; transcript_id "MSTRG.181393.153"; exon_number "36";
chr7	StringTie	exon	149832768	149833977	1000	+	.	gene_id "MSTRG.181393"; transcript_id "MSTRG.181393.153"; exon_number "37";
chr7	StringTie	transcript	149809396	149833978	1000	+	.	gene_id "MSTRG.181393"; transcript_id "MSTRG.181393.154";
chr7	StringTie	exon	149809396	149809534	1000	+	.	gene_id "MSTRG.181393"; transcript_id "MSTRG.181393.154"; exon_number "1";
chr7	StringTie	exon	149810698	149811009	1000	+	.	gene_id "MSTRG.181393"; transcript_id "MSTRG.181393.154"; exon_number "2";
chr7	StringTie	exon	149811665	149811717	1000	+	.	gene_id "MSTRG.181393"; transcript_id "MSTRG.181393.154"; exon_number "3";
chr7	StringTie	exon	149812561	149812640	1000	+	.	gene_id "MSTRG.181393"; transcript_id "MSTRG.181393.154"; exon_number "4";
chr7	StringTie	exon	149813630	149813799	1000	+	.	gene_id "MSTRG.181393"; transcript_id "MSTRG.181393.154"; exon_number "5";
chr7	StringTie	exon	149814334	149814380	1000	+	.	gene_id "MSTRG.181393"; transcript_id "MSTRG.181393.154"; exon_number "6";
chr7	StringTie	exon	149814472	149814663	1000	+	.	gene_id "MSTRG.181393"; transcript_id "MSTRG.181393.154"; exon_number "7";
chr7	StringTie	exon	149814774	149814944	1000	+	.	gene_id "MSTRG.181393"; transcript_id "MSTRG.181393.154"; exon_number "8";
chr7	StringTie	exon	149815175	149815375	1000	+	.	gene_id "MSTRG.181393"; transcript_id "MSTRG.181393.154"; exon_number "9";
chr7	StringTie	exon	149815689	149815785	1000	+	.	gene_id "MSTRG.181393"; transcript_id "MSTRG.181393.154"; exon_number "10";
chr7	StringTie	exon	149815890	149816089	1000	+	.	gene_id "MSTRG.181393"; transcript_id "MSTRG.181393.154"; exon_number "11";
chr7	StringTie	exon	149817618	149817748	1000	+	.	gene_id "MSTRG.181393"; transcript_id "MSTRG.181393.154"; exon_number "12";
chr7	StringTie	exon	149817901	149818124	1000	+	.	gene_id "MSTRG.181393"; transcript_id "MSTRG.181393.154"; exon_number "13";
chr7	StringTie	exon	149818456	149818497	1000	+	.	gene_id "MSTRG.181393"; transcript_id "MSTRG.181393.154"; exon_number "14";
chr7	StringTie	exon	149818652	149818807	1000	+	.	gene_id "MSTRG.181393"; transcript_id "MSTRG.181393.154"; exon_number "15";
chr7	StringTie	exon	149819306	149819515	1000	+	.	gene_id "MSTRG.181393"; transcript_id "MSTRG.181393.154"; exon_number "16";
chr7	StringTie	exon	149819717	149819884	1000	+	.	gene_id "MSTRG.181393"; transcript_id "MSTRG.181393.154"; exon_number "17";
chr7	StringTie	exon	149820650	149820781	1000	+	.	gene_id "MSTRG.181393"; transcript_id "MSTRG.181393.154"; exon_number "18";
chr7	StringTie	exon	149820876	149821122	1000	+	.	gene_id "MSTRG.181393"; transcript_id "MSTRG.181393.154"; exon_number "19";
chr7	StringTie	exon	149821397	149821549	1000	+	.	gene_id "MSTRG.181393"; transcript_id "MSTRG.181393.154"; exon_number "20";
chr7	StringTie	exon	149821625	149821671	1000	+	.	gene_id "MSTRG.181393"; transcript_id "MSTRG.181393.154"; exon_number "21";
chr7	StringTie	exon	149821862	149822197	1000	+	.	gene_id "MSTRG.181393"; transcript_id "MSTRG.181393.154"; exon_number "22";
chr7	StringTie	exon	149823352	149823482	1000	+	.	gene_id "MSTRG.181393"; transcript_id "MSTRG.181393.154"; exon_number "23";
chr7	StringTie	exon	149823724	149823848	1000	+	.	gene_id "MSTRG.181393"; transcript_id "MSTRG.181393.154"; exon_number "24";
chr7	StringTie	exon	149824086	149824132	1000	+	.	gene_id "MSTRG.181393"; transcript_id "MSTRG.181393.154"; exon_number "25";
chr7	StringTie	exon	149824394	149824672	1000	+	.	gene_id "MSTRG.181393"; transcript_id "MSTRG.181393.154"; exon_number "26";
chr7	StringTie	exon	149824965	149825124	1000	+	.	gene_id "MSTRG.181393"; transcript_id "MSTRG.181393.154"; exon_number "27";
chr7	StringTie	exon	149825275	149825391	1000	+	.	gene_id "MSTRG.181393"; transcript_id "MSTRG.181393.154"; exon_number "28";
chr7	StringTie	exon	149825800	149825938	1000	+	.	gene_id "MSTRG.181393"; transcript_id "MSTRG.181393.154"; exon_number "29";
chr7	StringTie	exon	149826075	149826277	1000	+	.	gene_id "MSTRG.181393"; transcript_id "MSTRG.181393.154"; exon_number "30";
chr7	StringTie	exon	149826450	149826577	1000	+	.	gene_id "MSTRG.181393"; transcript_id "MSTRG.181393.154"; exon_number "31";
chr7	StringTie	exon	149826913	149827985	1000	+	.	gene_id "MSTRG.181393"; transcript_id "MSTRG.181393.154"; exon_number "32";
chr7	StringTie	exon	149828638	149828733	1000	+	.	gene_id "MSTRG.181393"; transcript_id "MSTRG.181393.154"; exon_number "33";
chr7	StringTie	exon	149828936	149828996	1000	+	.	gene_id "MSTRG.181393"; transcript_id "MSTRG.181393.154"; exon_number "34";
chr7	StringTie	exon	149831135	149831265	1000	+	.	gene_id "MSTRG.181393"; transcript_id "MSTRG.181393.154"; exon_number "35";
chr7	StringTie	exon	149832768	149832918	1000	+	.	gene_id "MSTRG.181393"; transcript_id "MSTRG.181393.154"; exon_number "36";
chr7	StringTie	exon	149833807	149833978	1000	+	.	gene_id "MSTRG.181393"; transcript_id "MSTRG.181393.154"; exon_number "37";
chr7	StringTie	transcript	149809435	149833982	1000	+	.	gene_id "MSTRG.181393"; transcript_id "MSTRG.181393.155";
chr7	StringTie	exon	149809435	149809534	1000	+	.	gene_id "MSTRG.181393"; transcript_id "MSTRG.181393.155"; exon_number "1";
chr7	StringTie	exon	149810698	149811009	1000	+	.	gene_id "MSTRG.181393"; transcript_id "MSTRG.181393.155"; exon_number "2";
chr7	StringTie	exon	149811665	149811717	1000	+	.	gene_id "MSTRG.181393"; transcript_id "MSTRG.181393.155"; exon_number "3";
chr7	StringTie	exon	149811911	149812436	1000	+	.	gene_id "MSTRG.181393"; transcript_id "MSTRG.181393.155"; exon_number "4";
chr7	StringTie	exon	149812561	149812640	1000	+	.	gene_id "MSTRG.181393"; transcript_id "MSTRG.181393.155"; exon_number "5";
chr7	StringTie	exon	149813630	149813799	1000	+	.	gene_id "MSTRG.181393"; transcript_id "MSTRG.181393.155"; exon_number "6";
chr7	StringTie	exon	149814334	149814380	1000	+	.	gene_id "MSTRG.181393"; transcript_id "MSTRG.181393.155"; exon_number "7";
chr7	StringTie	exon	149814472	149814663	1000	+	.	gene_id "MSTRG.181393"; transcript_id "MSTRG.181393.155"; exon_number "8";
chr7	StringTie	exon	149814774	149814944	1000	+	.	gene_id "MSTRG.181393"; transcript_id "MSTRG.181393.155"; exon_number "9";
chr7	StringTie	exon	149815175	149815375	1000	+	.	gene_id "MSTRG.181393"; transcript_id "MSTRG.181393.155"; exon_number "10";
chr7	StringTie	exon	149815689	149815785	1000	+	.	gene_id "MSTRG.181393"; transcript_id "MSTRG.181393.155"; exon_number "11";
chr7	StringTie	exon	149815890	149816089	1000	+	.	gene_id "MSTRG.181393"; transcript_id "MSTRG.181393.155"; exon_number "12";
chr7	StringTie	exon	149817618	149817748	1000	+	.	gene_id "MSTRG.181393"; transcript_id "MSTRG.181393.155"; exon_number "13";
chr7	StringTie	exon	149817901	149818124	1000	+	.	gene_id "MSTRG.181393"; transcript_id "MSTRG.181393.155"; exon_number "14";
chr7	StringTie	exon	149818456	149818497	1000	+	.	gene_id "MSTRG.181393"; transcript_id "MSTRG.181393.155"; exon_number "15";
chr7	StringTie	exon	149818652	149818807	1000	+	.	gene_id "MSTRG.181393"; transcript_id "MSTRG.181393.155"; exon_number "16";
chr7	StringTie	exon	149819306	149819515	1000	+	.	gene_id "MSTRG.181393"; transcript_id "MSTRG.181393.155"; exon_number "17";
chr7	StringTie	exon	149819717	149819884	1000	+	.	gene_id "MSTRG.181393"; transcript_id "MSTRG.181393.155"; exon_number "18";
chr7	StringTie	exon	149820650	149820781	1000	+	.	gene_id "MSTRG.181393"; transcript_id "MSTRG.181393.155"; exon_number "19";
chr7	StringTie	exon	149820876	149821122	1000	+	.	gene_id "MSTRG.181393"; transcript_id "MSTRG.181393.155"; exon_number "20";
chr7	StringTie	exon	149821397	149821549	1000	+	.	gene_id "MSTRG.181393"; transcript_id "MSTRG.181393.155"; exon_number "21";
chr7	StringTie	exon	149821625	149821671	1000	+	.	gene_id "MSTRG.181393"; transcript_id "MSTRG.181393.155"; exon_number "22";
chr7	StringTie	exon	149821862	149822197	1000	+	.	gene_id "MSTRG.181393"; transcript_id "MSTRG.181393.155"; exon_number "23";
chr7	StringTie	exon	149823352	149823482	1000	+	.	gene_id "MSTRG.181393"; transcript_id "MSTRG.181393.155"; exon_number "24";
chr7	StringTie	exon	149823724	149823848	1000	+	.	gene_id "MSTRG.181393"; transcript_id "MSTRG.181393.155"; exon_number "25";
chr7	StringTie	exon	149824086	149824132	1000	+	.	gene_id "MSTRG.181393"; transcript_id "MSTRG.181393.155"; exon_number "26";
chr7	StringTie	exon	149824394	149824672	1000	+	.	gene_id "MSTRG.181393"; transcript_id "MSTRG.181393.155"; exon_number "27";
chr7	StringTie	exon	149824965	149825124	1000	+	.	gene_id "MSTRG.181393"; transcript_id "MSTRG.181393.155"; exon_number "28";
chr7	StringTie	exon	149825275	149825391	1000	+	.	gene_id "MSTRG.181393"; transcript_id "MSTRG.181393.155"; exon_number "29";
chr7	StringTie	exon	149825800	149825938	1000	+	.	gene_id "MSTRG.181393"; transcript_id "MSTRG.181393.155"; exon_number "30";
chr7	StringTie	exon	149826075	149826277	1000	+	.	gene_id "MSTRG.181393"; transcript_id "MSTRG.181393.155"; exon_number "31";
chr7	StringTie	exon	149826450	149826577	1000	+	.	gene_id "MSTRG.181393"; transcript_id "MSTRG.181393.155"; exon_number "32";
chr7	StringTie	exon	149826679	149826821	1000	+	.	gene_id "MSTRG.181393"; transcript_id "MSTRG.181393.155"; exon_number "33";
chr7	StringTie	exon	149826913	149826959	1000	+	.	gene_id "MSTRG.181393"; transcript_id "MSTRG.181393.155"; exon_number "34";
chr7	StringTie	exon	149827769	149827985	1000	+	.	gene_id "MSTRG.181393"; transcript_id "MSTRG.181393.155"; exon_number "35";
chr7	StringTie	exon	149828638	149828733	1000	+	.	gene_id "MSTRG.181393"; transcript_id "MSTRG.181393.155"; exon_number "36";
chr7	StringTie	exon	149828936	149828996	1000	+	.	gene_id "MSTRG.181393"; transcript_id "MSTRG.181393.155"; exon_number "37";
chr7	StringTie	exon	149831135	149831265	1000	+	.	gene_id "MSTRG.181393"; transcript_id "MSTRG.181393.155"; exon_number "38";
chr7	StringTie	exon	149832768	149832918	1000	+	.	gene_id "MSTRG.181393"; transcript_id "MSTRG.181393.155"; exon_number "39";
chr7	StringTie	exon	149833807	149833982	1000	+	.	gene_id "MSTRG.181393"; transcript_id "MSTRG.181393.155"; exon_number "40";
chr7	StringTie	transcript	149809448	149833982	1000	+	.	gene_id "MSTRG.181393"; transcript_id "MSTRG.181393.156";
chr7	StringTie	exon	149809448	149809534	1000	+	.	gene_id "MSTRG.181393"; transcript_id "MSTRG.181393.156"; exon_number "1";
chr7	StringTie	exon	149810915	149810956	1000	+	.	gene_id "MSTRG.181393"; transcript_id "MSTRG.181393.156"; exon_number "2";
chr7	StringTie	exon	149824472	149824672	1000	+	.	gene_id "MSTRG.181393"; transcript_id "MSTRG.181393.156"; exon_number "3";
chr7	StringTie	exon	149824965	149825124	1000	+	.	gene_id "MSTRG.181393"; transcript_id "MSTRG.181393.156"; exon_number "4";
chr7	StringTie	exon	149825275	149825391	1000	+	.	gene_id "MSTRG.181393"; transcript_id "MSTRG.181393.156"; exon_number "5";
chr7	StringTie	exon	149825800	149825938	1000	+	.	gene_id "MSTRG.181393"; transcript_id "MSTRG.181393.156"; exon_number "6";
chr7	StringTie	exon	149826075	149826277	1000	+	.	gene_id "MSTRG.181393"; transcript_id "MSTRG.181393.156"; exon_number "7";
chr7	StringTie	exon	149826450	149826577	1000	+	.	gene_id "MSTRG.181393"; transcript_id "MSTRG.181393.156"; exon_number "8";
chr7	StringTie	exon	149826679	149826821	1000	+	.	gene_id "MSTRG.181393"; transcript_id "MSTRG.181393.156"; exon_number "9";
chr7	StringTie	exon	149826913	149826959	1000	+	.	gene_id "MSTRG.181393"; transcript_id "MSTRG.181393.156"; exon_number "10";
chr7	StringTie	exon	149827769	149827985	1000	+	.	gene_id "MSTRG.181393"; transcript_id "MSTRG.181393.156"; exon_number "11";
chr7	StringTie	exon	149828638	149828733	1000	+	.	gene_id "MSTRG.181393"; transcript_id "MSTRG.181393.156"; exon_number "12";
chr7	StringTie	exon	149828936	149828996	1000	+	.	gene_id "MSTRG.181393"; transcript_id "MSTRG.181393.156"; exon_number "13";
chr7	StringTie	exon	149831135	149831265	1000	+	.	gene_id "MSTRG.181393"; transcript_id "MSTRG.181393.156"; exon_number "14";
chr7	StringTie	exon	149832768	149833982	1000	+	.	gene_id "MSTRG.181393"; transcript_id "MSTRG.181393.156"; exon_number "15";
chr7	StringTie	transcript	149810714	149834057	1000	+	.	gene_id "MSTRG.181393"; transcript_id "MSTRG.181393.157";
chr7	StringTie	exon	149810714	149810745	1000	+	.	gene_id "MSTRG.181393"; transcript_id "MSTRG.181393.157"; exon_number "1";
chr7	StringTie	exon	149810915	149811009	1000	+	.	gene_id "MSTRG.181393"; transcript_id "MSTRG.181393.157"; exon_number "2";
chr7	StringTie	exon	149811665	149811717	1000	+	.	gene_id "MSTRG.181393"; transcript_id "MSTRG.181393.157"; exon_number "3";
chr7	StringTie	exon	149812561	149812640	1000	+	.	gene_id "MSTRG.181393"; transcript_id "MSTRG.181393.157"; exon_number "4";
chr7	StringTie	exon	149813630	149813799	1000	+	.	gene_id "MSTRG.181393"; transcript_id "MSTRG.181393.157"; exon_number "5";
chr7	StringTie	exon	149814334	149814380	1000	+	.	gene_id "MSTRG.181393"; transcript_id "MSTRG.181393.157"; exon_number "6";
chr7	StringTie	exon	149814472	149814663	1000	+	.	gene_id "MSTRG.181393"; transcript_id "MSTRG.181393.157"; exon_number "7";
chr7	StringTie	exon	149814774	149814944	1000	+	.	gene_id "MSTRG.181393"; transcript_id "MSTRG.181393.157"; exon_number "8";
chr7	StringTie	exon	149815175	149815375	1000	+	.	gene_id "MSTRG.181393"; transcript_id "MSTRG.181393.157"; exon_number "9";
chr7	StringTie	exon	149815689	149815785	1000	+	.	gene_id "MSTRG.181393"; transcript_id "MSTRG.181393.157"; exon_number "10";
chr7	StringTie	exon	149815890	149816089	1000	+	.	gene_id "MSTRG.181393"; transcript_id "MSTRG.181393.157"; exon_number "11";
chr7	StringTie	exon	149816372	149816538	1000	+	.	gene_id "MSTRG.181393"; transcript_id "MSTRG.181393.157"; exon_number "12";
chr7	StringTie	exon	149817618	149817748	1000	+	.	gene_id "MSTRG.181393"; transcript_id "MSTRG.181393.157"; exon_number "13";
chr7	StringTie	exon	149817901	149818124	1000	+	.	gene_id "MSTRG.181393"; transcript_id "MSTRG.181393.157"; exon_number "14";
chr7	StringTie	exon	149818456	149818497	1000	+	.	gene_id "MSTRG.181393"; transcript_id "MSTRG.181393.157"; exon_number "15";
chr7	StringTie	exon	149818652	149818807	1000	+	.	gene_id "MSTRG.181393"; transcript_id "MSTRG.181393.157"; exon_number "16";
chr7	StringTie	exon	149819306	149819515	1000	+	.	gene_id "MSTRG.181393"; transcript_id "MSTRG.181393.157"; exon_number "17";
chr7	StringTie	exon	149819717	149819884	1000	+	.	gene_id "MSTRG.181393"; transcript_id "MSTRG.181393.157"; exon_number "18";
chr7	StringTie	exon	149820650	149820781	1000	+	.	gene_id "MSTRG.181393"; transcript_id "MSTRG.181393.157"; exon_number "19";
chr7	StringTie	exon	149820876	149821122	1000	+	.	gene_id "MSTRG.181393"; transcript_id "MSTRG.181393.157"; exon_number "20";
chr7	StringTie	exon	149821397	149821549	1000	+	.	gene_id "MSTRG.181393"; transcript_id "MSTRG.181393.157"; exon_number "21";
chr7	StringTie	exon	149821625	149822197	1000	+	.	gene_id "MSTRG.181393"; transcript_id "MSTRG.181393.157"; exon_number "22";
chr7	StringTie	exon	149822512	149822679	1000	+	.	gene_id "MSTRG.181393"; transcript_id "MSTRG.181393.157"; exon_number "23";
chr7	StringTie	exon	149823352	149823482	1000	+	.	gene_id "MSTRG.181393"; transcript_id "MSTRG.181393.157"; exon_number "24";
chr7	StringTie	exon	149823724	149823848	1000	+	.	gene_id "MSTRG.181393"; transcript_id "MSTRG.181393.157"; exon_number "25";
chr7	StringTie	exon	149824086	149824132	1000	+	.	gene_id "MSTRG.181393"; transcript_id "MSTRG.181393.157"; exon_number "26";
chr7	StringTie	exon	149824394	149824672	1000	+	.	gene_id "MSTRG.181393"; transcript_id "MSTRG.181393.157"; exon_number "27";
chr7	StringTie	exon	149824965	149825124	1000	+	.	gene_id "MSTRG.181393"; transcript_id "MSTRG.181393.157"; exon_number "28";
chr7	StringTie	exon	149825275	149825391	1000	+	.	gene_id "MSTRG.181393"; transcript_id "MSTRG.181393.157"; exon_number "29";
chr7	StringTie	exon	149825800	149825938	1000	+	.	gene_id "MSTRG.181393"; transcript_id "MSTRG.181393.157"; exon_number "30";
chr7	StringTie	exon	149826075	149826277	1000	+	.	gene_id "MSTRG.181393"; transcript_id "MSTRG.181393.157"; exon_number "31";
chr7	StringTie	exon	149826450	149826821	1000	+	.	gene_id "MSTRG.181393"; transcript_id "MSTRG.181393.157"; exon_number "32";
chr7	StringTie	exon	149826913	149826959	1000	+	.	gene_id "MSTRG.181393"; transcript_id "MSTRG.181393.157"; exon_number "33";
chr7	StringTie	exon	149827769	149827985	1000	+	.	gene_id "MSTRG.181393"; transcript_id "MSTRG.181393.157"; exon_number "34";
chr7	StringTie	exon	149828638	149828733	1000	+	.	gene_id "MSTRG.181393"; transcript_id "MSTRG.181393.157"; exon_number "35";
chr7	StringTie	exon	149828936	149828996	1000	+	.	gene_id "MSTRG.181393"; transcript_id "MSTRG.181393.157"; exon_number "36";
chr7	StringTie	exon	149831135	149831265	1000	+	.	gene_id "MSTRG.181393"; transcript_id "MSTRG.181393.157"; exon_number "37";
chr7	StringTie	exon	149832768	149834057	1000	+	.	gene_id "MSTRG.181393"; transcript_id "MSTRG.181393.157"; exon_number "38";
chr7	StringTie	transcript	149812140	149833979	1000	+	.	gene_id "MSTRG.181393"; transcript_id "MSTRG.181393.159";
chr7	StringTie	exon	149812140	149812436	1000	+	.	gene_id "MSTRG.181393"; transcript_id "MSTRG.181393.159"; exon_number "1";
chr7	StringTie	exon	149812561	149812640	1000	+	.	gene_id "MSTRG.181393"; transcript_id "MSTRG.181393.159"; exon_number "2";
chr7	StringTie	exon	149813630	149813799	1000	+	.	gene_id "MSTRG.181393"; transcript_id "MSTRG.181393.159"; exon_number "3";
chr7	StringTie	exon	149814334	149814380	1000	+	.	gene_id "MSTRG.181393"; transcript_id "MSTRG.181393.159"; exon_number "4";
chr7	StringTie	exon	149814472	149814663	1000	+	.	gene_id "MSTRG.181393"; transcript_id "MSTRG.181393.159"; exon_number "5";
chr7	StringTie	exon	149814774	149814944	1000	+	.	gene_id "MSTRG.181393"; transcript_id "MSTRG.181393.159"; exon_number "6";
chr7	StringTie	exon	149815175	149815375	1000	+	.	gene_id "MSTRG.181393"; transcript_id "MSTRG.181393.159"; exon_number "7";
chr7	StringTie	exon	149815689	149815785	1000	+	.	gene_id "MSTRG.181393"; transcript_id "MSTRG.181393.159"; exon_number "8";
chr7	StringTie	exon	149815890	149816089	1000	+	.	gene_id "MSTRG.181393"; transcript_id "MSTRG.181393.159"; exon_number "9";
chr7	StringTie	exon	149816372	149816538	1000	+	.	gene_id "MSTRG.181393"; transcript_id "MSTRG.181393.159"; exon_number "10";
chr7	StringTie	exon	149817618	149817748	1000	+	.	gene_id "MSTRG.181393"; transcript_id "MSTRG.181393.159"; exon_number "11";
chr7	StringTie	exon	149817901	149818124	1000	+	.	gene_id "MSTRG.181393"; transcript_id "MSTRG.181393.159"; exon_number "12";
chr7	StringTie	exon	149818456	149818497	1000	+	.	gene_id "MSTRG.181393"; transcript_id "MSTRG.181393.159"; exon_number "13";
chr7	StringTie	exon	149818652	149818807	1000	+	.	gene_id "MSTRG.181393"; transcript_id "MSTRG.181393.159"; exon_number "14";
chr7	StringTie	exon	149819306	149819515	1000	+	.	gene_id "MSTRG.181393"; transcript_id "MSTRG.181393.159"; exon_number "15";
chr7	StringTie	exon	149819717	149819884	1000	+	.	gene_id "MSTRG.181393"; transcript_id "MSTRG.181393.159"; exon_number "16";
chr7	StringTie	exon	149820650	149820781	1000	+	.	gene_id "MSTRG.181393"; transcript_id "MSTRG.181393.159"; exon_number "17";
chr7	StringTie	exon	149821397	149821549	1000	+	.	gene_id "MSTRG.181393"; transcript_id "MSTRG.181393.159"; exon_number "18";
chr7	StringTie	exon	149821862	149822197	1000	+	.	gene_id "MSTRG.181393"; transcript_id "MSTRG.181393.159"; exon_number "19";
chr7	StringTie	exon	149822512	149822679	1000	+	.	gene_id "MSTRG.181393"; transcript_id "MSTRG.181393.159"; exon_number "20";
chr7	StringTie	exon	149823352	149823482	1000	+	.	gene_id "MSTRG.181393"; transcript_id "MSTRG.181393.159"; exon_number "21";
chr7	StringTie	exon	149823724	149823848	1000	+	.	gene_id "MSTRG.181393"; transcript_id "MSTRG.181393.159"; exon_number "22";
chr7	StringTie	exon	149824086	149824132	1000	+	.	gene_id "MSTRG.181393"; transcript_id "MSTRG.181393.159"; exon_number "23";
chr7	StringTie	exon	149824394	149825124	1000	+	.	gene_id "MSTRG.181393"; transcript_id "MSTRG.181393.159"; exon_number "24";
chr7	StringTie	exon	149825275	149825391	1000	+	.	gene_id "MSTRG.181393"; transcript_id "MSTRG.181393.159"; exon_number "25";
chr7	StringTie	exon	149825800	149825938	1000	+	.	gene_id "MSTRG.181393"; transcript_id "MSTRG.181393.159"; exon_number "26";
chr7	StringTie	exon	149826075	149826277	1000	+	.	gene_id "MSTRG.181393"; transcript_id "MSTRG.181393.159"; exon_number "27";
chr7	StringTie	exon	149826450	149826577	1000	+	.	gene_id "MSTRG.181393"; transcript_id "MSTRG.181393.159"; exon_number "28";
chr7	StringTie	exon	149826679	149826821	1000	+	.	gene_id "MSTRG.181393"; transcript_id "MSTRG.181393.159"; exon_number "29";
chr7	StringTie	exon	149826913	149826959	1000	+	.	gene_id "MSTRG.181393"; transcript_id "MSTRG.181393.159"; exon_number "30";
chr7	StringTie	exon	149827769	149827985	1000	+	.	gene_id "MSTRG.181393"; transcript_id "MSTRG.181393.159"; exon_number "31";
chr7	StringTie	exon	149828638	149828733	1000	+	.	gene_id "MSTRG.181393"; transcript_id "MSTRG.181393.159"; exon_number "32";
chr7	StringTie	exon	149828936	149828996	1000	+	.	gene_id "MSTRG.181393"; transcript_id "MSTRG.181393.159"; exon_number "33";
chr7	StringTie	exon	149831135	149831265	1000	+	.	gene_id "MSTRG.181393"; transcript_id "MSTRG.181393.159"; exon_number "34";
chr7	StringTie	exon	149832768	149833979	1000	+	.	gene_id "MSTRG.181393"; transcript_id "MSTRG.181393.159"; exon_number "35";
chr7	StringTie	transcript	149774131	149834033	1000	+	.	gene_id "MSTRG.181393"; transcript_id "MSTRG.181393.16";
chr7	StringTie	exon	149774131	149776528	1000	+	.	gene_id "MSTRG.181393"; transcript_id "MSTRG.181393.16"; exon_number "1";
chr7	StringTie	exon	149776935	149777017	1000	+	.	gene_id "MSTRG.181393"; transcript_id "MSTRG.181393.16"; exon_number "2";
chr7	StringTie	exon	149777184	149777363	1000	+	.	gene_id "MSTRG.181393"; transcript_id "MSTRG.181393.16"; exon_number "3";
chr7	StringTie	exon	149777609	149777853	1000	+	.	gene_id "MSTRG.181393"; transcript_id "MSTRG.181393.16"; exon_number "4";
chr7	StringTie	exon	149777946	149778045	1000	+	.	gene_id "MSTRG.181393"; transcript_id "MSTRG.181393.16"; exon_number "5";
chr7	StringTie	exon	149778781	149778939	1000	+	.	gene_id "MSTRG.181393"; transcript_id "MSTRG.181393.16"; exon_number "6";
chr7	StringTie	exon	149779028	149779107	1000	+	.	gene_id "MSTRG.181393"; transcript_id "MSTRG.181393.16"; exon_number "7";
chr7	StringTie	exon	149779534	149779686	1000	+	.	gene_id "MSTRG.181393"; transcript_id "MSTRG.181393.16"; exon_number "8";
chr7	StringTie	exon	149779960	149780131	1000	+	.	gene_id "MSTRG.181393"; transcript_id "MSTRG.181393.16"; exon_number "9";
chr7	StringTie	exon	149780238	149780478	1000	+	.	gene_id "MSTRG.181393"; transcript_id "MSTRG.181393.16"; exon_number "10";
chr7	StringTie	exon	149780779	149780923	1000	+	.	gene_id "MSTRG.181393"; transcript_id "MSTRG.181393.16"; exon_number "11";
chr7	StringTie	exon	149782182	149782299	1000	+	.	gene_id "MSTRG.181393"; transcript_id "MSTRG.181393.16"; exon_number "12";
chr7	StringTie	exon	149782847	149783022	1000	+	.	gene_id "MSTRG.181393"; transcript_id "MSTRG.181393.16"; exon_number "13";
chr7	StringTie	exon	149783107	149783334	1000	+	.	gene_id "MSTRG.181393"; transcript_id "MSTRG.181393.16"; exon_number "14";
chr7	StringTie	exon	149783511	149783676	1000	+	.	gene_id "MSTRG.181393"; transcript_id "MSTRG.181393.16"; exon_number "15";
chr7	StringTie	exon	149783901	149784135	1000	+	.	gene_id "MSTRG.181393"; transcript_id "MSTRG.181393.16"; exon_number "16";
chr7	StringTie	exon	149784828	149785016	1000	+	.	gene_id "MSTRG.181393"; transcript_id "MSTRG.181393.16"; exon_number "17";
chr7	StringTie	exon	149785131	149785225	1000	+	.	gene_id "MSTRG.181393"; transcript_id "MSTRG.181393.16"; exon_number "18";
chr7	StringTie	exon	149785484	149785740	1000	+	.	gene_id "MSTRG.181393"; transcript_id "MSTRG.181393.16"; exon_number "19";
chr7	StringTie	exon	149786089	149787565	1000	+	.	gene_id "MSTRG.181393"; transcript_id "MSTRG.181393.16"; exon_number "20";
chr7	StringTie	exon	149787667	149787794	1000	+	.	gene_id "MSTRG.181393"; transcript_id "MSTRG.181393.16"; exon_number "21";
chr7	StringTie	exon	149787862	149787971	1000	+	.	gene_id "MSTRG.181393"; transcript_id "MSTRG.181393.16"; exon_number "22";
chr7	StringTie	exon	149788321	149788470	1000	+	.	gene_id "MSTRG.181393"; transcript_id "MSTRG.181393.16"; exon_number "23";
chr7	StringTie	exon	149788567	149788660	1000	+	.	gene_id "MSTRG.181393"; transcript_id "MSTRG.181393.16"; exon_number "24";
chr7	StringTie	exon	149788752	149788921	1000	+	.	gene_id "MSTRG.181393"; transcript_id "MSTRG.181393.16"; exon_number "25";
chr7	StringTie	exon	149789165	149789398	1000	+	.	gene_id "MSTRG.181393"; transcript_id "MSTRG.181393.16"; exon_number "26";
chr7	StringTie	exon	149789601	149789822	1000	+	.	gene_id "MSTRG.181393"; transcript_id "MSTRG.181393.16"; exon_number "27";
chr7	StringTie	exon	149790283	149790620	1000	+	.	gene_id "MSTRG.181393"; transcript_id "MSTRG.181393.16"; exon_number "28";
chr7	StringTie	exon	149791019	149791202	1000	+	.	gene_id "MSTRG.181393"; transcript_id "MSTRG.181393.16"; exon_number "29";
chr7	StringTie	exon	149791302	149791393	1000	+	.	gene_id "MSTRG.181393"; transcript_id "MSTRG.181393.16"; exon_number "30";
chr7	StringTie	exon	149791475	149791706	1000	+	.	gene_id "MSTRG.181393"; transcript_id "MSTRG.181393.16"; exon_number "31";
chr7	StringTie	exon	149791817	149791969	1000	+	.	gene_id "MSTRG.181393"; transcript_id "MSTRG.181393.16"; exon_number "32";
chr7	StringTie	exon	149792066	149792206	1000	+	.	gene_id "MSTRG.181393"; transcript_id "MSTRG.181393.16"; exon_number "33";
chr7	StringTie	exon	149792299	149792481	1000	+	.	gene_id "MSTRG.181393"; transcript_id "MSTRG.181393.16"; exon_number "34";
chr7	StringTie	exon	149792579	149792729	1000	+	.	gene_id "MSTRG.181393"; transcript_id "MSTRG.181393.16"; exon_number "35";
chr7	StringTie	exon	149793566	149793620	1000	+	.	gene_id "MSTRG.181393"; transcript_id "MSTRG.181393.16"; exon_number "36";
chr7	StringTie	exon	149794794	149794898	1000	+	.	gene_id "MSTRG.181393"; transcript_id "MSTRG.181393.16"; exon_number "37";
chr7	StringTie	exon	149795211	149795429	1000	+	.	gene_id "MSTRG.181393"; transcript_id "MSTRG.181393.16"; exon_number "38";
chr7	StringTie	exon	149795539	149795666	1000	+	.	gene_id "MSTRG.181393"; transcript_id "MSTRG.181393.16"; exon_number "39";
chr7	StringTie	exon	149796371	149796515	1000	+	.	gene_id "MSTRG.181393"; transcript_id "MSTRG.181393.16"; exon_number "40";
chr7	StringTie	exon	149796596	149796746	1000	+	.	gene_id "MSTRG.181393"; transcript_id "MSTRG.181393.16"; exon_number "41";
chr7	StringTie	exon	149797272	149797344	1000	+	.	gene_id "MSTRG.181393"; transcript_id "MSTRG.181393.16"; exon_number "42";
chr7	StringTie	exon	149798068	149798125	1000	+	.	gene_id "MSTRG.181393"; transcript_id "MSTRG.181393.16"; exon_number "43";
chr7	StringTie	exon	149799834	149800004	1000	+	.	gene_id "MSTRG.181393"; transcript_id "MSTRG.181393.16"; exon_number "44";
chr7	StringTie	exon	149800287	149800430	1000	+	.	gene_id "MSTRG.181393"; transcript_id "MSTRG.181393.16"; exon_number "45";
chr7	StringTie	exon	149801785	149801955	1000	+	.	gene_id "MSTRG.181393"; transcript_id "MSTRG.181393.16"; exon_number "46";
chr7	StringTie	exon	149802040	149802204	1000	+	.	gene_id "MSTRG.181393"; transcript_id "MSTRG.181393.16"; exon_number "47";
chr7	StringTie	exon	149802947	149803126	1000	+	.	gene_id "MSTRG.181393"; transcript_id "MSTRG.181393.16"; exon_number "48";
chr7	StringTie	exon	149803227	149803349	1000	+	.	gene_id "MSTRG.181393"; transcript_id "MSTRG.181393.16"; exon_number "49";
chr7	StringTie	exon	149803475	149803604	1000	+	.	gene_id "MSTRG.181393"; transcript_id "MSTRG.181393.16"; exon_number "50";
chr7	StringTie	exon	149803996	149804087	1000	+	.	gene_id "MSTRG.181393"; transcript_id "MSTRG.181393.16"; exon_number "51";
chr7	StringTie	exon	149805411	149805584	1000	+	.	gene_id "MSTRG.181393"; transcript_id "MSTRG.181393.16"; exon_number "52";
chr7	StringTie	exon	149805894	149806058	1000	+	.	gene_id "MSTRG.181393"; transcript_id "MSTRG.181393.16"; exon_number "53";
chr7	StringTie	exon	149806735	149806991	1000	+	.	gene_id "MSTRG.181393"; transcript_id "MSTRG.181393.16"; exon_number "54";
chr7	StringTie	exon	149808258	149808654	1000	+	.	gene_id "MSTRG.181393"; transcript_id "MSTRG.181393.16"; exon_number "55";
chr7	StringTie	exon	149809042	149809172	1000	+	.	gene_id "MSTRG.181393"; transcript_id "MSTRG.181393.16"; exon_number "56";
chr7	StringTie	exon	149809389	149809534	1000	+	.	gene_id "MSTRG.181393"; transcript_id "MSTRG.181393.16"; exon_number "57";
chr7	StringTie	exon	149810698	149811009	1000	+	.	gene_id "MSTRG.181393"; transcript_id "MSTRG.181393.16"; exon_number "58";
chr7	StringTie	exon	149811665	149811717	1000	+	.	gene_id "MSTRG.181393"; transcript_id "MSTRG.181393.16"; exon_number "59";
chr7	StringTie	exon	149812266	149812436	1000	+	.	gene_id "MSTRG.181393"; transcript_id "MSTRG.181393.16"; exon_number "60";
chr7	StringTie	exon	149812561	149812640	1000	+	.	gene_id "MSTRG.181393"; transcript_id "MSTRG.181393.16"; exon_number "61";
chr7	StringTie	exon	149813630	149813799	1000	+	.	gene_id "MSTRG.181393"; transcript_id "MSTRG.181393.16"; exon_number "62";
chr7	StringTie	exon	149814334	149814380	1000	+	.	gene_id "MSTRG.181393"; transcript_id "MSTRG.181393.16"; exon_number "63";
chr7	StringTie	exon	149814472	149814663	1000	+	.	gene_id "MSTRG.181393"; transcript_id "MSTRG.181393.16"; exon_number "64";
chr7	StringTie	exon	149814774	149814944	1000	+	.	gene_id "MSTRG.181393"; transcript_id "MSTRG.181393.16"; exon_number "65";
chr7	StringTie	exon	149815175	149815375	1000	+	.	gene_id "MSTRG.181393"; transcript_id "MSTRG.181393.16"; exon_number "66";
chr7	StringTie	exon	149815689	149815785	1000	+	.	gene_id "MSTRG.181393"; transcript_id "MSTRG.181393.16"; exon_number "67";
chr7	StringTie	exon	149815890	149816089	1000	+	.	gene_id "MSTRG.181393"; transcript_id "MSTRG.181393.16"; exon_number "68";
chr7	StringTie	exon	149817618	149817748	1000	+	.	gene_id "MSTRG.181393"; transcript_id "MSTRG.181393.16"; exon_number "69";
chr7	StringTie	exon	149817901	149818124	1000	+	.	gene_id "MSTRG.181393"; transcript_id "MSTRG.181393.16"; exon_number "70";
chr7	StringTie	exon	149818456	149818497	1000	+	.	gene_id "MSTRG.181393"; transcript_id "MSTRG.181393.16"; exon_number "71";
chr7	StringTie	exon	149818652	149818807	1000	+	.	gene_id "MSTRG.181393"; transcript_id "MSTRG.181393.16"; exon_number "72";
chr7	StringTie	exon	149819306	149819515	1000	+	.	gene_id "MSTRG.181393"; transcript_id "MSTRG.181393.16"; exon_number "73";
chr7	StringTie	exon	149819717	149819884	1000	+	.	gene_id "MSTRG.181393"; transcript_id "MSTRG.181393.16"; exon_number "74";
chr7	StringTie	exon	149820650	149820781	1000	+	.	gene_id "MSTRG.181393"; transcript_id "MSTRG.181393.16"; exon_number "75";
chr7	StringTie	exon	149820876	149821122	1000	+	.	gene_id "MSTRG.181393"; transcript_id "MSTRG.181393.16"; exon_number "76";
chr7	StringTie	exon	149821397	149821549	1000	+	.	gene_id "MSTRG.181393"; transcript_id "MSTRG.181393.16"; exon_number "77";
chr7	StringTie	exon	149821625	149822197	1000	+	.	gene_id "MSTRG.181393"; transcript_id "MSTRG.181393.16"; exon_number "78";
chr7	StringTie	exon	149822512	149822679	1000	+	.	gene_id "MSTRG.181393"; transcript_id "MSTRG.181393.16"; exon_number "79";
chr7	StringTie	exon	149823352	149823482	1000	+	.	gene_id "MSTRG.181393"; transcript_id "MSTRG.181393.16"; exon_number "80";
chr7	StringTie	exon	149823724	149823848	1000	+	.	gene_id "MSTRG.181393"; transcript_id "MSTRG.181393.16"; exon_number "81";
chr7	StringTie	exon	149824086	149824132	1000	+	.	gene_id "MSTRG.181393"; transcript_id "MSTRG.181393.16"; exon_number "82";
chr7	StringTie	exon	149824394	149824672	1000	+	.	gene_id "MSTRG.181393"; transcript_id "MSTRG.181393.16"; exon_number "83";
chr7	StringTie	exon	149824965	149825124	1000	+	.	gene_id "MSTRG.181393"; transcript_id "MSTRG.181393.16"; exon_number "84";
chr7	StringTie	exon	149825275	149825391	1000	+	.	gene_id "MSTRG.181393"; transcript_id "MSTRG.181393.16"; exon_number "85";
chr7	StringTie	exon	149825800	149825938	1000	+	.	gene_id "MSTRG.181393"; transcript_id "MSTRG.181393.16"; exon_number "86";
chr7	StringTie	exon	149826075	149826277	1000	+	.	gene_id "MSTRG.181393"; transcript_id "MSTRG.181393.16"; exon_number "87";
chr7	StringTie	exon	149826450	149826577	1000	+	.	gene_id "MSTRG.181393"; transcript_id "MSTRG.181393.16"; exon_number "88";
chr7	StringTie	exon	149826679	149826821	1000	+	.	gene_id "MSTRG.181393"; transcript_id "MSTRG.181393.16"; exon_number "89";
chr7	StringTie	exon	149826913	149826959	1000	+	.	gene_id "MSTRG.181393"; transcript_id "MSTRG.181393.16"; exon_number "90";
chr7	StringTie	exon	149827769	149827985	1000	+	.	gene_id "MSTRG.181393"; transcript_id "MSTRG.181393.16"; exon_number "91";
chr7	StringTie	exon	149828638	149828733	1000	+	.	gene_id "MSTRG.181393"; transcript_id "MSTRG.181393.16"; exon_number "92";
chr7	StringTie	exon	149828936	149828996	1000	+	.	gene_id "MSTRG.181393"; transcript_id "MSTRG.181393.16"; exon_number "93";
chr7	StringTie	exon	149831135	149831265	1000	+	.	gene_id "MSTRG.181393"; transcript_id "MSTRG.181393.16"; exon_number "94";
chr7	StringTie	exon	149832768	149834033	1000	+	.	gene_id "MSTRG.181393"; transcript_id "MSTRG.181393.16"; exon_number "95";
chr7	StringTie	transcript	149812150	149833977	1000	+	.	gene_id "MSTRG.181393"; transcript_id "MSTRG.181393.160";
chr7	StringTie	exon	149812150	149812178	1000	+	.	gene_id "MSTRG.181393"; transcript_id "MSTRG.181393.160"; exon_number "1";
chr7	StringTie	exon	149812266	149812436	1000	+	.	gene_id "MSTRG.181393"; transcript_id "MSTRG.181393.160"; exon_number "2";
chr7	StringTie	exon	149812561	149812640	1000	+	.	gene_id "MSTRG.181393"; transcript_id "MSTRG.181393.160"; exon_number "3";
chr7	StringTie	exon	149813630	149813799	1000	+	.	gene_id "MSTRG.181393"; transcript_id "MSTRG.181393.160"; exon_number "4";
chr7	StringTie	exon	149814334	149814380	1000	+	.	gene_id "MSTRG.181393"; transcript_id "MSTRG.181393.160"; exon_number "5";
chr7	StringTie	exon	149814472	149814663	1000	+	.	gene_id "MSTRG.181393"; transcript_id "MSTRG.181393.160"; exon_number "6";
chr7	StringTie	exon	149814774	149814944	1000	+	.	gene_id "MSTRG.181393"; transcript_id "MSTRG.181393.160"; exon_number "7";
chr7	StringTie	exon	149815175	149815375	1000	+	.	gene_id "MSTRG.181393"; transcript_id "MSTRG.181393.160"; exon_number "8";
chr7	StringTie	exon	149815689	149815785	1000	+	.	gene_id "MSTRG.181393"; transcript_id "MSTRG.181393.160"; exon_number "9";
chr7	StringTie	exon	149815890	149816089	1000	+	.	gene_id "MSTRG.181393"; transcript_id "MSTRG.181393.160"; exon_number "10";
chr7	StringTie	exon	149816372	149816538	1000	+	.	gene_id "MSTRG.181393"; transcript_id "MSTRG.181393.160"; exon_number "11";
chr7	StringTie	exon	149817618	149817748	1000	+	.	gene_id "MSTRG.181393"; transcript_id "MSTRG.181393.160"; exon_number "12";
chr7	StringTie	exon	149817901	149818124	1000	+	.	gene_id "MSTRG.181393"; transcript_id "MSTRG.181393.160"; exon_number "13";
chr7	StringTie	exon	149818465	149818497	1000	+	.	gene_id "MSTRG.181393"; transcript_id "MSTRG.181393.160"; exon_number "14";
chr7	StringTie	exon	149818652	149818807	1000	+	.	gene_id "MSTRG.181393"; transcript_id "MSTRG.181393.160"; exon_number "15";
chr7	StringTie	exon	149819306	149819515	1000	+	.	gene_id "MSTRG.181393"; transcript_id "MSTRG.181393.160"; exon_number "16";
chr7	StringTie	exon	149819717	149819884	1000	+	.	gene_id "MSTRG.181393"; transcript_id "MSTRG.181393.160"; exon_number "17";
chr7	StringTie	exon	149820650	149820781	1000	+	.	gene_id "MSTRG.181393"; transcript_id "MSTRG.181393.160"; exon_number "18";
chr7	StringTie	exon	149820876	149821122	1000	+	.	gene_id "MSTRG.181393"; transcript_id "MSTRG.181393.160"; exon_number "19";
chr7	StringTie	exon	149821397	149821549	1000	+	.	gene_id "MSTRG.181393"; transcript_id "MSTRG.181393.160"; exon_number "20";
chr7	StringTie	exon	149821625	149821671	1000	+	.	gene_id "MSTRG.181393"; transcript_id "MSTRG.181393.160"; exon_number "21";
chr7	StringTie	exon	149821862	149822197	1000	+	.	gene_id "MSTRG.181393"; transcript_id "MSTRG.181393.160"; exon_number "22";
chr7	StringTie	exon	149822512	149822679	1000	+	.	gene_id "MSTRG.181393"; transcript_id "MSTRG.181393.160"; exon_number "23";
chr7	StringTie	exon	149823352	149823482	1000	+	.	gene_id "MSTRG.181393"; transcript_id "MSTRG.181393.160"; exon_number "24";
chr7	StringTie	exon	149823724	149823848	1000	+	.	gene_id "MSTRG.181393"; transcript_id "MSTRG.181393.160"; exon_number "25";
chr7	StringTie	exon	149824086	149824132	1000	+	.	gene_id "MSTRG.181393"; transcript_id "MSTRG.181393.160"; exon_number "26";
chr7	StringTie	exon	149824394	149824672	1000	+	.	gene_id "MSTRG.181393"; transcript_id "MSTRG.181393.160"; exon_number "27";
chr7	StringTie	exon	149824965	149825124	1000	+	.	gene_id "MSTRG.181393"; transcript_id "MSTRG.181393.160"; exon_number "28";
chr7	StringTie	exon	149825275	149825391	1000	+	.	gene_id "MSTRG.181393"; transcript_id "MSTRG.181393.160"; exon_number "29";
chr7	StringTie	exon	149825800	149825938	1000	+	.	gene_id "MSTRG.181393"; transcript_id "MSTRG.181393.160"; exon_number "30";
chr7	StringTie	exon	149826075	149826277	1000	+	.	gene_id "MSTRG.181393"; transcript_id "MSTRG.181393.160"; exon_number "31";
chr7	StringTie	exon	149826450	149826577	1000	+	.	gene_id "MSTRG.181393"; transcript_id "MSTRG.181393.160"; exon_number "32";
chr7	StringTie	exon	149826679	149826821	1000	+	.	gene_id "MSTRG.181393"; transcript_id "MSTRG.181393.160"; exon_number "33";
chr7	StringTie	exon	149826913	149826959	1000	+	.	gene_id "MSTRG.181393"; transcript_id "MSTRG.181393.160"; exon_number "34";
chr7	StringTie	exon	149827769	149827985	1000	+	.	gene_id "MSTRG.181393"; transcript_id "MSTRG.181393.160"; exon_number "35";
chr7	StringTie	exon	149828638	149828733	1000	+	.	gene_id "MSTRG.181393"; transcript_id "MSTRG.181393.160"; exon_number "36";
chr7	StringTie	exon	149828936	149828996	1000	+	.	gene_id "MSTRG.181393"; transcript_id "MSTRG.181393.160"; exon_number "37";
chr7	StringTie	exon	149831135	149831265	1000	+	.	gene_id "MSTRG.181393"; transcript_id "MSTRG.181393.160"; exon_number "38";
chr7	StringTie	exon	149832768	149833977	1000	+	.	gene_id "MSTRG.181393"; transcript_id "MSTRG.181393.160"; exon_number "39";
chr7	StringTie	transcript	149812162	149833982	1000	+	.	gene_id "MSTRG.181393"; transcript_id "MSTRG.181393.161";
chr7	StringTie	exon	149812162	149812178	1000	+	.	gene_id "MSTRG.181393"; transcript_id "MSTRG.181393.161"; exon_number "1";
chr7	StringTie	exon	149812266	149812436	1000	+	.	gene_id "MSTRG.181393"; transcript_id "MSTRG.181393.161"; exon_number "2";
chr7	StringTie	exon	149812561	149812640	1000	+	.	gene_id "MSTRG.181393"; transcript_id "MSTRG.181393.161"; exon_number "3";
chr7	StringTie	exon	149813630	149813799	1000	+	.	gene_id "MSTRG.181393"; transcript_id "MSTRG.181393.161"; exon_number "4";
chr7	StringTie	exon	149814334	149814380	1000	+	.	gene_id "MSTRG.181393"; transcript_id "MSTRG.181393.161"; exon_number "5";
chr7	StringTie	exon	149814472	149814663	1000	+	.	gene_id "MSTRG.181393"; transcript_id "MSTRG.181393.161"; exon_number "6";
chr7	StringTie	exon	149814774	149814944	1000	+	.	gene_id "MSTRG.181393"; transcript_id "MSTRG.181393.161"; exon_number "7";
chr7	StringTie	exon	149815175	149815375	1000	+	.	gene_id "MSTRG.181393"; transcript_id "MSTRG.181393.161"; exon_number "8";
chr7	StringTie	exon	149815689	149815785	1000	+	.	gene_id "MSTRG.181393"; transcript_id "MSTRG.181393.161"; exon_number "9";
chr7	StringTie	exon	149815890	149816089	1000	+	.	gene_id "MSTRG.181393"; transcript_id "MSTRG.181393.161"; exon_number "10";
chr7	StringTie	exon	149816372	149816538	1000	+	.	gene_id "MSTRG.181393"; transcript_id "MSTRG.181393.161"; exon_number "11";
chr7	StringTie	exon	149817618	149817748	1000	+	.	gene_id "MSTRG.181393"; transcript_id "MSTRG.181393.161"; exon_number "12";
chr7	StringTie	exon	149817901	149818124	1000	+	.	gene_id "MSTRG.181393"; transcript_id "MSTRG.181393.161"; exon_number "13";
chr7	StringTie	exon	149818456	149818497	1000	+	.	gene_id "MSTRG.181393"; transcript_id "MSTRG.181393.161"; exon_number "14";
chr7	StringTie	exon	149818652	149818807	1000	+	.	gene_id "MSTRG.181393"; transcript_id "MSTRG.181393.161"; exon_number "15";
chr7	StringTie	exon	149819306	149819515	1000	+	.	gene_id "MSTRG.181393"; transcript_id "MSTRG.181393.161"; exon_number "16";
chr7	StringTie	exon	149819717	149819884	1000	+	.	gene_id "MSTRG.181393"; transcript_id "MSTRG.181393.161"; exon_number "17";
chr7	StringTie	exon	149820650	149820781	1000	+	.	gene_id "MSTRG.181393"; transcript_id "MSTRG.181393.161"; exon_number "18";
chr7	StringTie	exon	149820876	149821122	1000	+	.	gene_id "MSTRG.181393"; transcript_id "MSTRG.181393.161"; exon_number "19";
chr7	StringTie	exon	149821397	149821549	1000	+	.	gene_id "MSTRG.181393"; transcript_id "MSTRG.181393.161"; exon_number "20";
chr7	StringTie	exon	149821625	149821671	1000	+	.	gene_id "MSTRG.181393"; transcript_id "MSTRG.181393.161"; exon_number "21";
chr7	StringTie	exon	149821862	149822197	1000	+	.	gene_id "MSTRG.181393"; transcript_id "MSTRG.181393.161"; exon_number "22";
chr7	StringTie	exon	149822512	149822679	1000	+	.	gene_id "MSTRG.181393"; transcript_id "MSTRG.181393.161"; exon_number "23";
chr7	StringTie	exon	149823352	149823482	1000	+	.	gene_id "MSTRG.181393"; transcript_id "MSTRG.181393.161"; exon_number "24";
chr7	StringTie	exon	149823724	149823848	1000	+	.	gene_id "MSTRG.181393"; transcript_id "MSTRG.181393.161"; exon_number "25";
chr7	StringTie	exon	149824086	149824132	1000	+	.	gene_id "MSTRG.181393"; transcript_id "MSTRG.181393.161"; exon_number "26";
chr7	StringTie	exon	149824394	149824672	1000	+	.	gene_id "MSTRG.181393"; transcript_id "MSTRG.181393.161"; exon_number "27";
chr7	StringTie	exon	149824965	149825124	1000	+	.	gene_id "MSTRG.181393"; transcript_id "MSTRG.181393.161"; exon_number "28";
chr7	StringTie	exon	149825275	149825391	1000	+	.	gene_id "MSTRG.181393"; transcript_id "MSTRG.181393.161"; exon_number "29";
chr7	StringTie	exon	149825800	149825938	1000	+	.	gene_id "MSTRG.181393"; transcript_id "MSTRG.181393.161"; exon_number "30";
chr7	StringTie	exon	149826075	149826277	1000	+	.	gene_id "MSTRG.181393"; transcript_id "MSTRG.181393.161"; exon_number "31";
chr7	StringTie	exon	149826450	149826577	1000	+	.	gene_id "MSTRG.181393"; transcript_id "MSTRG.181393.161"; exon_number "32";
chr7	StringTie	exon	149826679	149826821	1000	+	.	gene_id "MSTRG.181393"; transcript_id "MSTRG.181393.161"; exon_number "33";
chr7	StringTie	exon	149826913	149826959	1000	+	.	gene_id "MSTRG.181393"; transcript_id "MSTRG.181393.161"; exon_number "34";
chr7	StringTie	exon	149827769	149827985	1000	+	.	gene_id "MSTRG.181393"; transcript_id "MSTRG.181393.161"; exon_number "35";
chr7	StringTie	exon	149828638	149828733	1000	+	.	gene_id "MSTRG.181393"; transcript_id "MSTRG.181393.161"; exon_number "36";
chr7	StringTie	exon	149828936	149828996	1000	+	.	gene_id "MSTRG.181393"; transcript_id "MSTRG.181393.161"; exon_number "37";
chr7	StringTie	exon	149831135	149831265	1000	+	.	gene_id "MSTRG.181393"; transcript_id "MSTRG.181393.161"; exon_number "38";
chr7	StringTie	exon	149832768	149832918	1000	+	.	gene_id "MSTRG.181393"; transcript_id "MSTRG.181393.161"; exon_number "39";
chr7	StringTie	exon	149833807	149833982	1000	+	.	gene_id "MSTRG.181393"; transcript_id "MSTRG.181393.161"; exon_number "40";
chr7	StringTie	transcript	149812196	149833978	1000	+	.	gene_id "MSTRG.181393"; transcript_id "MSTRG.181393.162";
chr7	StringTie	exon	149812196	149812436	1000	+	.	gene_id "MSTRG.181393"; transcript_id "MSTRG.181393.162"; exon_number "1";
chr7	StringTie	exon	149812561	149812640	1000	+	.	gene_id "MSTRG.181393"; transcript_id "MSTRG.181393.162"; exon_number "2";
chr7	StringTie	exon	149813630	149813799	1000	+	.	gene_id "MSTRG.181393"; transcript_id "MSTRG.181393.162"; exon_number "3";
chr7	StringTie	exon	149814334	149814380	1000	+	.	gene_id "MSTRG.181393"; transcript_id "MSTRG.181393.162"; exon_number "4";
chr7	StringTie	exon	149814472	149814663	1000	+	.	gene_id "MSTRG.181393"; transcript_id "MSTRG.181393.162"; exon_number "5";
chr7	StringTie	exon	149814774	149814944	1000	+	.	gene_id "MSTRG.181393"; transcript_id "MSTRG.181393.162"; exon_number "6";
chr7	StringTie	exon	149815175	149815375	1000	+	.	gene_id "MSTRG.181393"; transcript_id "MSTRG.181393.162"; exon_number "7";
chr7	StringTie	exon	149815689	149815785	1000	+	.	gene_id "MSTRG.181393"; transcript_id "MSTRG.181393.162"; exon_number "8";
chr7	StringTie	exon	149815890	149816089	1000	+	.	gene_id "MSTRG.181393"; transcript_id "MSTRG.181393.162"; exon_number "9";
chr7	StringTie	exon	149817640	149817748	1000	+	.	gene_id "MSTRG.181393"; transcript_id "MSTRG.181393.162"; exon_number "10";
chr7	StringTie	exon	149817901	149818124	1000	+	.	gene_id "MSTRG.181393"; transcript_id "MSTRG.181393.162"; exon_number "11";
chr7	StringTie	exon	149818456	149818497	1000	+	.	gene_id "MSTRG.181393"; transcript_id "MSTRG.181393.162"; exon_number "12";
chr7	StringTie	exon	149818652	149818807	1000	+	.	gene_id "MSTRG.181393"; transcript_id "MSTRG.181393.162"; exon_number "13";
chr7	StringTie	exon	149819306	149819515	1000	+	.	gene_id "MSTRG.181393"; transcript_id "MSTRG.181393.162"; exon_number "14";
chr7	StringTie	exon	149819717	149819884	1000	+	.	gene_id "MSTRG.181393"; transcript_id "MSTRG.181393.162"; exon_number "15";
chr7	StringTie	exon	149820650	149820781	1000	+	.	gene_id "MSTRG.181393"; transcript_id "MSTRG.181393.162"; exon_number "16";
chr7	StringTie	exon	149821397	149821549	1000	+	.	gene_id "MSTRG.181393"; transcript_id "MSTRG.181393.162"; exon_number "17";
chr7	StringTie	exon	149821625	149822197	1000	+	.	gene_id "MSTRG.181393"; transcript_id "MSTRG.181393.162"; exon_number "18";
chr7	StringTie	exon	149823352	149823482	1000	+	.	gene_id "MSTRG.181393"; transcript_id "MSTRG.181393.162"; exon_number "19";
chr7	StringTie	exon	149823724	149823848	1000	+	.	gene_id "MSTRG.181393"; transcript_id "MSTRG.181393.162"; exon_number "20";
chr7	StringTie	exon	149824086	149824132	1000	+	.	gene_id "MSTRG.181393"; transcript_id "MSTRG.181393.162"; exon_number "21";
chr7	StringTie	exon	149824394	149824672	1000	+	.	gene_id "MSTRG.181393"; transcript_id "MSTRG.181393.162"; exon_number "22";
chr7	StringTie	exon	149824965	149825124	1000	+	.	gene_id "MSTRG.181393"; transcript_id "MSTRG.181393.162"; exon_number "23";
chr7	StringTie	exon	149825275	149825391	1000	+	.	gene_id "MSTRG.181393"; transcript_id "MSTRG.181393.162"; exon_number "24";
chr7	StringTie	exon	149825800	149825938	1000	+	.	gene_id "MSTRG.181393"; transcript_id "MSTRG.181393.162"; exon_number "25";
chr7	StringTie	exon	149826075	149826277	1000	+	.	gene_id "MSTRG.181393"; transcript_id "MSTRG.181393.162"; exon_number "26";
chr7	StringTie	exon	149826450	149826577	1000	+	.	gene_id "MSTRG.181393"; transcript_id "MSTRG.181393.162"; exon_number "27";
chr7	StringTie	exon	149826679	149826959	1000	+	.	gene_id "MSTRG.181393"; transcript_id "MSTRG.181393.162"; exon_number "28";
chr7	StringTie	exon	149827769	149827985	1000	+	.	gene_id "MSTRG.181393"; transcript_id "MSTRG.181393.162"; exon_number "29";
chr7	StringTie	exon	149828638	149828733	1000	+	.	gene_id "MSTRG.181393"; transcript_id "MSTRG.181393.162"; exon_number "30";
chr7	StringTie	exon	149828936	149828996	1000	+	.	gene_id "MSTRG.181393"; transcript_id "MSTRG.181393.162"; exon_number "31";
chr7	StringTie	exon	149831135	149831265	1000	+	.	gene_id "MSTRG.181393"; transcript_id "MSTRG.181393.162"; exon_number "32";
chr7	StringTie	exon	149832768	149833978	1000	+	.	gene_id "MSTRG.181393"; transcript_id "MSTRG.181393.162"; exon_number "33";
chr7	StringTie	transcript	149812203	149833982	1000	+	.	gene_id "MSTRG.181393"; transcript_id "MSTRG.181393.163";
chr7	StringTie	exon	149812203	149812436	1000	+	.	gene_id "MSTRG.181393"; transcript_id "MSTRG.181393.163"; exon_number "1";
chr7	StringTie	exon	149812561	149812640	1000	+	.	gene_id "MSTRG.181393"; transcript_id "MSTRG.181393.163"; exon_number "2";
chr7	StringTie	exon	149813630	149813799	1000	+	.	gene_id "MSTRG.181393"; transcript_id "MSTRG.181393.163"; exon_number "3";
chr7	StringTie	exon	149814334	149814380	1000	+	.	gene_id "MSTRG.181393"; transcript_id "MSTRG.181393.163"; exon_number "4";
chr7	StringTie	exon	149814472	149814663	1000	+	.	gene_id "MSTRG.181393"; transcript_id "MSTRG.181393.163"; exon_number "5";
chr7	StringTie	exon	149814774	149814944	1000	+	.	gene_id "MSTRG.181393"; transcript_id "MSTRG.181393.163"; exon_number "6";
chr7	StringTie	exon	149815175	149815375	1000	+	.	gene_id "MSTRG.181393"; transcript_id "MSTRG.181393.163"; exon_number "7";
chr7	StringTie	exon	149815689	149815785	1000	+	.	gene_id "MSTRG.181393"; transcript_id "MSTRG.181393.163"; exon_number "8";
chr7	StringTie	exon	149815890	149816089	1000	+	.	gene_id "MSTRG.181393"; transcript_id "MSTRG.181393.163"; exon_number "9";
chr7	StringTie	exon	149816372	149816538	1000	+	.	gene_id "MSTRG.181393"; transcript_id "MSTRG.181393.163"; exon_number "10";
chr7	StringTie	exon	149817618	149817748	1000	+	.	gene_id "MSTRG.181393"; transcript_id "MSTRG.181393.163"; exon_number "11";
chr7	StringTie	exon	149817901	149818124	1000	+	.	gene_id "MSTRG.181393"; transcript_id "MSTRG.181393.163"; exon_number "12";
chr7	StringTie	exon	149818456	149818497	1000	+	.	gene_id "MSTRG.181393"; transcript_id "MSTRG.181393.163"; exon_number "13";
chr7	StringTie	exon	149818652	149818807	1000	+	.	gene_id "MSTRG.181393"; transcript_id "MSTRG.181393.163"; exon_number "14";
chr7	StringTie	exon	149819306	149819515	1000	+	.	gene_id "MSTRG.181393"; transcript_id "MSTRG.181393.163"; exon_number "15";
chr7	StringTie	exon	149819717	149819884	1000	+	.	gene_id "MSTRG.181393"; transcript_id "MSTRG.181393.163"; exon_number "16";
chr7	StringTie	exon	149820650	149820781	1000	+	.	gene_id "MSTRG.181393"; transcript_id "MSTRG.181393.163"; exon_number "17";
chr7	StringTie	exon	149820876	149821122	1000	+	.	gene_id "MSTRG.181393"; transcript_id "MSTRG.181393.163"; exon_number "18";
chr7	StringTie	exon	149821397	149821549	1000	+	.	gene_id "MSTRG.181393"; transcript_id "MSTRG.181393.163"; exon_number "19";
chr7	StringTie	exon	149821625	149821671	1000	+	.	gene_id "MSTRG.181393"; transcript_id "MSTRG.181393.163"; exon_number "20";
chr7	StringTie	exon	149821862	149822197	1000	+	.	gene_id "MSTRG.181393"; transcript_id "MSTRG.181393.163"; exon_number "21";
chr7	StringTie	exon	149822514	149822679	1000	+	.	gene_id "MSTRG.181393"; transcript_id "MSTRG.181393.163"; exon_number "22";
chr7	StringTie	exon	149823352	149823482	1000	+	.	gene_id "MSTRG.181393"; transcript_id "MSTRG.181393.163"; exon_number "23";
chr7	StringTie	exon	149823724	149823848	1000	+	.	gene_id "MSTRG.181393"; transcript_id "MSTRG.181393.163"; exon_number "24";
chr7	StringTie	exon	149824086	149824132	1000	+	.	gene_id "MSTRG.181393"; transcript_id "MSTRG.181393.163"; exon_number "25";
chr7	StringTie	exon	149824394	149824672	1000	+	.	gene_id "MSTRG.181393"; transcript_id "MSTRG.181393.163"; exon_number "26";
chr7	StringTie	exon	149824965	149825124	1000	+	.	gene_id "MSTRG.181393"; transcript_id "MSTRG.181393.163"; exon_number "27";
chr7	StringTie	exon	149825275	149825391	1000	+	.	gene_id "MSTRG.181393"; transcript_id "MSTRG.181393.163"; exon_number "28";
chr7	StringTie	exon	149825800	149825938	1000	+	.	gene_id "MSTRG.181393"; transcript_id "MSTRG.181393.163"; exon_number "29";
chr7	StringTie	exon	149826075	149826277	1000	+	.	gene_id "MSTRG.181393"; transcript_id "MSTRG.181393.163"; exon_number "30";
chr7	StringTie	exon	149826450	149826577	1000	+	.	gene_id "MSTRG.181393"; transcript_id "MSTRG.181393.163"; exon_number "31";
chr7	StringTie	exon	149826679	149826821	1000	+	.	gene_id "MSTRG.181393"; transcript_id "MSTRG.181393.163"; exon_number "32";
chr7	StringTie	exon	149826913	149826959	1000	+	.	gene_id "MSTRG.181393"; transcript_id "MSTRG.181393.163"; exon_number "33";
chr7	StringTie	exon	149827769	149827985	1000	+	.	gene_id "MSTRG.181393"; transcript_id "MSTRG.181393.163"; exon_number "34";
chr7	StringTie	exon	149828638	149828733	1000	+	.	gene_id "MSTRG.181393"; transcript_id "MSTRG.181393.163"; exon_number "35";
chr7	StringTie	exon	149828936	149828996	1000	+	.	gene_id "MSTRG.181393"; transcript_id "MSTRG.181393.163"; exon_number "36";
chr7	StringTie	exon	149831135	149831265	1000	+	.	gene_id "MSTRG.181393"; transcript_id "MSTRG.181393.163"; exon_number "37";
chr7	StringTie	exon	149832768	149833982	1000	+	.	gene_id "MSTRG.181393"; transcript_id "MSTRG.181393.163"; exon_number "38";
chr7	StringTie	transcript	149812217	149833982	1000	+	.	gene_id "MSTRG.181393"; transcript_id "MSTRG.181393.164";
chr7	StringTie	exon	149812217	149812436	1000	+	.	gene_id "MSTRG.181393"; transcript_id "MSTRG.181393.164"; exon_number "1";
chr7	StringTie	exon	149812561	149812640	1000	+	.	gene_id "MSTRG.181393"; transcript_id "MSTRG.181393.164"; exon_number "2";
chr7	StringTie	exon	149813630	149813799	1000	+	.	gene_id "MSTRG.181393"; transcript_id "MSTRG.181393.164"; exon_number "3";
chr7	StringTie	exon	149814334	149814380	1000	+	.	gene_id "MSTRG.181393"; transcript_id "MSTRG.181393.164"; exon_number "4";
chr7	StringTie	exon	149814472	149814663	1000	+	.	gene_id "MSTRG.181393"; transcript_id "MSTRG.181393.164"; exon_number "5";
chr7	StringTie	exon	149814774	149814944	1000	+	.	gene_id "MSTRG.181393"; transcript_id "MSTRG.181393.164"; exon_number "6";
chr7	StringTie	exon	149815175	149815375	1000	+	.	gene_id "MSTRG.181393"; transcript_id "MSTRG.181393.164"; exon_number "7";
chr7	StringTie	exon	149815689	149815785	1000	+	.	gene_id "MSTRG.181393"; transcript_id "MSTRG.181393.164"; exon_number "8";
chr7	StringTie	exon	149815890	149816089	1000	+	.	gene_id "MSTRG.181393"; transcript_id "MSTRG.181393.164"; exon_number "9";
chr7	StringTie	exon	149816616	149816791	1000	+	.	gene_id "MSTRG.181393"; transcript_id "MSTRG.181393.164"; exon_number "10";
chr7	StringTie	exon	149817618	149817748	1000	+	.	gene_id "MSTRG.181393"; transcript_id "MSTRG.181393.164"; exon_number "11";
chr7	StringTie	exon	149817901	149818124	1000	+	.	gene_id "MSTRG.181393"; transcript_id "MSTRG.181393.164"; exon_number "12";
chr7	StringTie	exon	149818456	149818497	1000	+	.	gene_id "MSTRG.181393"; transcript_id "MSTRG.181393.164"; exon_number "13";
chr7	StringTie	exon	149818652	149818807	1000	+	.	gene_id "MSTRG.181393"; transcript_id "MSTRG.181393.164"; exon_number "14";
chr7	StringTie	exon	149819306	149819515	1000	+	.	gene_id "MSTRG.181393"; transcript_id "MSTRG.181393.164"; exon_number "15";
chr7	StringTie	exon	149819717	149819884	1000	+	.	gene_id "MSTRG.181393"; transcript_id "MSTRG.181393.164"; exon_number "16";
chr7	StringTie	exon	149820650	149820781	1000	+	.	gene_id "MSTRG.181393"; transcript_id "MSTRG.181393.164"; exon_number "17";
chr7	StringTie	exon	149821397	149821549	1000	+	.	gene_id "MSTRG.181393"; transcript_id "MSTRG.181393.164"; exon_number "18";
chr7	StringTie	exon	149821625	149822197	1000	+	.	gene_id "MSTRG.181393"; transcript_id "MSTRG.181393.164"; exon_number "19";
chr7	StringTie	exon	149822512	149822679	1000	+	.	gene_id "MSTRG.181393"; transcript_id "MSTRG.181393.164"; exon_number "20";
chr7	StringTie	exon	149823352	149823482	1000	+	.	gene_id "MSTRG.181393"; transcript_id "MSTRG.181393.164"; exon_number "21";
chr7	StringTie	exon	149823724	149823848	1000	+	.	gene_id "MSTRG.181393"; transcript_id "MSTRG.181393.164"; exon_number "22";
chr7	StringTie	exon	149824086	149824132	1000	+	.	gene_id "MSTRG.181393"; transcript_id "MSTRG.181393.164"; exon_number "23";
chr7	StringTie	exon	149824394	149824672	1000	+	.	gene_id "MSTRG.181393"; transcript_id "MSTRG.181393.164"; exon_number "24";
chr7	StringTie	exon	149824965	149825124	1000	+	.	gene_id "MSTRG.181393"; transcript_id "MSTRG.181393.164"; exon_number "25";
chr7	StringTie	exon	149825275	149825391	1000	+	.	gene_id "MSTRG.181393"; transcript_id "MSTRG.181393.164"; exon_number "26";
chr7	StringTie	exon	149825800	149825938	1000	+	.	gene_id "MSTRG.181393"; transcript_id "MSTRG.181393.164"; exon_number "27";
chr7	StringTie	exon	149826075	149826277	1000	+	.	gene_id "MSTRG.181393"; transcript_id "MSTRG.181393.164"; exon_number "28";
chr7	StringTie	exon	149826450	149826577	1000	+	.	gene_id "MSTRG.181393"; transcript_id "MSTRG.181393.164"; exon_number "29";
chr7	StringTie	exon	149826679	149826821	1000	+	.	gene_id "MSTRG.181393"; transcript_id "MSTRG.181393.164"; exon_number "30";
chr7	StringTie	exon	149826913	149826959	1000	+	.	gene_id "MSTRG.181393"; transcript_id "MSTRG.181393.164"; exon_number "31";
chr7	StringTie	exon	149827769	149827985	1000	+	.	gene_id "MSTRG.181393"; transcript_id "MSTRG.181393.164"; exon_number "32";
chr7	StringTie	exon	149828638	149828733	1000	+	.	gene_id "MSTRG.181393"; transcript_id "MSTRG.181393.164"; exon_number "33";
chr7	StringTie	exon	149828936	149828996	1000	+	.	gene_id "MSTRG.181393"; transcript_id "MSTRG.181393.164"; exon_number "34";
chr7	StringTie	exon	149831135	149831265	1000	+	.	gene_id "MSTRG.181393"; transcript_id "MSTRG.181393.164"; exon_number "35";
chr7	StringTie	exon	149832768	149832918	1000	+	.	gene_id "MSTRG.181393"; transcript_id "MSTRG.181393.164"; exon_number "36";
chr7	StringTie	exon	149833228	149833332	1000	+	.	gene_id "MSTRG.181393"; transcript_id "MSTRG.181393.164"; exon_number "37";
chr7	StringTie	exon	149833807	149833982	1000	+	.	gene_id "MSTRG.181393"; transcript_id "MSTRG.181393.164"; exon_number "38";
chr7	StringTie	transcript	149812230	149833982	1000	+	.	gene_id "MSTRG.181393"; transcript_id "MSTRG.181393.165";
chr7	StringTie	exon	149812230	149812436	1000	+	.	gene_id "MSTRG.181393"; transcript_id "MSTRG.181393.165"; exon_number "1";
chr7	StringTie	exon	149812561	149812640	1000	+	.	gene_id "MSTRG.181393"; transcript_id "MSTRG.181393.165"; exon_number "2";
chr7	StringTie	exon	149813630	149813799	1000	+	.	gene_id "MSTRG.181393"; transcript_id "MSTRG.181393.165"; exon_number "3";
chr7	StringTie	exon	149814334	149814380	1000	+	.	gene_id "MSTRG.181393"; transcript_id "MSTRG.181393.165"; exon_number "4";
chr7	StringTie	exon	149814472	149814663	1000	+	.	gene_id "MSTRG.181393"; transcript_id "MSTRG.181393.165"; exon_number "5";
chr7	StringTie	exon	149814774	149814944	1000	+	.	gene_id "MSTRG.181393"; transcript_id "MSTRG.181393.165"; exon_number "6";
chr7	StringTie	exon	149815175	149815375	1000	+	.	gene_id "MSTRG.181393"; transcript_id "MSTRG.181393.165"; exon_number "7";
chr7	StringTie	exon	149815689	149815785	1000	+	.	gene_id "MSTRG.181393"; transcript_id "MSTRG.181393.165"; exon_number "8";
chr7	StringTie	exon	149815890	149816089	1000	+	.	gene_id "MSTRG.181393"; transcript_id "MSTRG.181393.165"; exon_number "9";
chr7	StringTie	exon	149816372	149816538	1000	+	.	gene_id "MSTRG.181393"; transcript_id "MSTRG.181393.165"; exon_number "10";
chr7	StringTie	exon	149817618	149817748	1000	+	.	gene_id "MSTRG.181393"; transcript_id "MSTRG.181393.165"; exon_number "11";
chr7	StringTie	exon	149817901	149818124	1000	+	.	gene_id "MSTRG.181393"; transcript_id "MSTRG.181393.165"; exon_number "12";
chr7	StringTie	exon	149818456	149818497	1000	+	.	gene_id "MSTRG.181393"; transcript_id "MSTRG.181393.165"; exon_number "13";
chr7	StringTie	exon	149818652	149818807	1000	+	.	gene_id "MSTRG.181393"; transcript_id "MSTRG.181393.165"; exon_number "14";
chr7	StringTie	exon	149819306	149819515	1000	+	.	gene_id "MSTRG.181393"; transcript_id "MSTRG.181393.165"; exon_number "15";
chr7	StringTie	exon	149819717	149819884	1000	+	.	gene_id "MSTRG.181393"; transcript_id "MSTRG.181393.165"; exon_number "16";
chr7	StringTie	exon	149820650	149820781	1000	+	.	gene_id "MSTRG.181393"; transcript_id "MSTRG.181393.165"; exon_number "17";
chr7	StringTie	exon	149821397	149821549	1000	+	.	gene_id "MSTRG.181393"; transcript_id "MSTRG.181393.165"; exon_number "18";
chr7	StringTie	exon	149821625	149821671	1000	+	.	gene_id "MSTRG.181393"; transcript_id "MSTRG.181393.165"; exon_number "19";
chr7	StringTie	exon	149821862	149822197	1000	+	.	gene_id "MSTRG.181393"; transcript_id "MSTRG.181393.165"; exon_number "20";
chr7	StringTie	exon	149823352	149823482	1000	+	.	gene_id "MSTRG.181393"; transcript_id "MSTRG.181393.165"; exon_number "21";
chr7	StringTie	exon	149823724	149823848	1000	+	.	gene_id "MSTRG.181393"; transcript_id "MSTRG.181393.165"; exon_number "22";
chr7	StringTie	exon	149824086	149824132	1000	+	.	gene_id "MSTRG.181393"; transcript_id "MSTRG.181393.165"; exon_number "23";
chr7	StringTie	exon	149824394	149824672	1000	+	.	gene_id "MSTRG.181393"; transcript_id "MSTRG.181393.165"; exon_number "24";
chr7	StringTie	exon	149824965	149825124	1000	+	.	gene_id "MSTRG.181393"; transcript_id "MSTRG.181393.165"; exon_number "25";
chr7	StringTie	exon	149825275	149825391	1000	+	.	gene_id "MSTRG.181393"; transcript_id "MSTRG.181393.165"; exon_number "26";
chr7	StringTie	exon	149825800	149825938	1000	+	.	gene_id "MSTRG.181393"; transcript_id "MSTRG.181393.165"; exon_number "27";
chr7	StringTie	exon	149826075	149826277	1000	+	.	gene_id "MSTRG.181393"; transcript_id "MSTRG.181393.165"; exon_number "28";
chr7	StringTie	exon	149826450	149826577	1000	+	.	gene_id "MSTRG.181393"; transcript_id "MSTRG.181393.165"; exon_number "29";
chr7	StringTie	exon	149826913	149826959	1000	+	.	gene_id "MSTRG.181393"; transcript_id "MSTRG.181393.165"; exon_number "30";
chr7	StringTie	exon	149827769	149827985	1000	+	.	gene_id "MSTRG.181393"; transcript_id "MSTRG.181393.165"; exon_number "31";
chr7	StringTie	exon	149828638	149828733	1000	+	.	gene_id "MSTRG.181393"; transcript_id "MSTRG.181393.165"; exon_number "32";
chr7	StringTie	exon	149828936	149828996	1000	+	.	gene_id "MSTRG.181393"; transcript_id "MSTRG.181393.165"; exon_number "33";
chr7	StringTie	exon	149831135	149831265	1000	+	.	gene_id "MSTRG.181393"; transcript_id "MSTRG.181393.165"; exon_number "34";
chr7	StringTie	exon	149832768	149832918	1000	+	.	gene_id "MSTRG.181393"; transcript_id "MSTRG.181393.165"; exon_number "35";
chr7	StringTie	exon	149833807	149833982	1000	+	.	gene_id "MSTRG.181393"; transcript_id "MSTRG.181393.165"; exon_number "36";
chr7	StringTie	transcript	149812268	149833982	1000	+	.	gene_id "MSTRG.181393"; transcript_id "MSTRG.181393.166";
chr7	StringTie	exon	149812268	149812436	1000	+	.	gene_id "MSTRG.181393"; transcript_id "MSTRG.181393.166"; exon_number "1";
chr7	StringTie	exon	149812561	149812640	1000	+	.	gene_id "MSTRG.181393"; transcript_id "MSTRG.181393.166"; exon_number "2";
chr7	StringTie	exon	149813630	149813799	1000	+	.	gene_id "MSTRG.181393"; transcript_id "MSTRG.181393.166"; exon_number "3";
chr7	StringTie	exon	149814334	149814380	1000	+	.	gene_id "MSTRG.181393"; transcript_id "MSTRG.181393.166"; exon_number "4";
chr7	StringTie	exon	149814472	149814665	1000	+	.	gene_id "MSTRG.181393"; transcript_id "MSTRG.181393.166"; exon_number "5";
chr7	StringTie	exon	149814774	149814944	1000	+	.	gene_id "MSTRG.181393"; transcript_id "MSTRG.181393.166"; exon_number "6";
chr7	StringTie	exon	149815175	149815375	1000	+	.	gene_id "MSTRG.181393"; transcript_id "MSTRG.181393.166"; exon_number "7";
chr7	StringTie	exon	149815689	149815785	1000	+	.	gene_id "MSTRG.181393"; transcript_id "MSTRG.181393.166"; exon_number "8";
chr7	StringTie	exon	149815890	149816089	1000	+	.	gene_id "MSTRG.181393"; transcript_id "MSTRG.181393.166"; exon_number "9";
chr7	StringTie	exon	149816372	149816538	1000	+	.	gene_id "MSTRG.181393"; transcript_id "MSTRG.181393.166"; exon_number "10";
chr7	StringTie	exon	149817618	149817748	1000	+	.	gene_id "MSTRG.181393"; transcript_id "MSTRG.181393.166"; exon_number "11";
chr7	StringTie	exon	149817901	149818124	1000	+	.	gene_id "MSTRG.181393"; transcript_id "MSTRG.181393.166"; exon_number "12";
chr7	StringTie	exon	149818456	149818497	1000	+	.	gene_id "MSTRG.181393"; transcript_id "MSTRG.181393.166"; exon_number "13";
chr7	StringTie	exon	149818652	149818807	1000	+	.	gene_id "MSTRG.181393"; transcript_id "MSTRG.181393.166"; exon_number "14";
chr7	StringTie	exon	149819306	149819515	1000	+	.	gene_id "MSTRG.181393"; transcript_id "MSTRG.181393.166"; exon_number "15";
chr7	StringTie	exon	149819717	149819884	1000	+	.	gene_id "MSTRG.181393"; transcript_id "MSTRG.181393.166"; exon_number "16";
chr7	StringTie	exon	149820650	149820781	1000	+	.	gene_id "MSTRG.181393"; transcript_id "MSTRG.181393.166"; exon_number "17";
chr7	StringTie	exon	149820876	149821122	1000	+	.	gene_id "MSTRG.181393"; transcript_id "MSTRG.181393.166"; exon_number "18";
chr7	StringTie	exon	149821397	149821549	1000	+	.	gene_id "MSTRG.181393"; transcript_id "MSTRG.181393.166"; exon_number "19";
chr7	StringTie	exon	149821625	149822197	1000	+	.	gene_id "MSTRG.181393"; transcript_id "MSTRG.181393.166"; exon_number "20";
chr7	StringTie	exon	149822512	149822679	1000	+	.	gene_id "MSTRG.181393"; transcript_id "MSTRG.181393.166"; exon_number "21";
chr7	StringTie	exon	149823352	149823482	1000	+	.	gene_id "MSTRG.181393"; transcript_id "MSTRG.181393.166"; exon_number "22";
chr7	StringTie	exon	149823724	149823848	1000	+	.	gene_id "MSTRG.181393"; transcript_id "MSTRG.181393.166"; exon_number "23";
chr7	StringTie	exon	149824086	149824132	1000	+	.	gene_id "MSTRG.181393"; transcript_id "MSTRG.181393.166"; exon_number "24";
chr7	StringTie	exon	149824394	149824672	1000	+	.	gene_id "MSTRG.181393"; transcript_id "MSTRG.181393.166"; exon_number "25";
chr7	StringTie	exon	149824965	149825124	1000	+	.	gene_id "MSTRG.181393"; transcript_id "MSTRG.181393.166"; exon_number "26";
chr7	StringTie	exon	149825275	149825391	1000	+	.	gene_id "MSTRG.181393"; transcript_id "MSTRG.181393.166"; exon_number "27";
chr7	StringTie	exon	149825800	149825938	1000	+	.	gene_id "MSTRG.181393"; transcript_id "MSTRG.181393.166"; exon_number "28";
chr7	StringTie	exon	149826075	149826277	1000	+	.	gene_id "MSTRG.181393"; transcript_id "MSTRG.181393.166"; exon_number "29";
chr7	StringTie	exon	149826450	149826577	1000	+	.	gene_id "MSTRG.181393"; transcript_id "MSTRG.181393.166"; exon_number "30";
chr7	StringTie	exon	149826679	149826821	1000	+	.	gene_id "MSTRG.181393"; transcript_id "MSTRG.181393.166"; exon_number "31";
chr7	StringTie	exon	149826913	149826959	1000	+	.	gene_id "MSTRG.181393"; transcript_id "MSTRG.181393.166"; exon_number "32";
chr7	StringTie	exon	149827769	149827985	1000	+	.	gene_id "MSTRG.181393"; transcript_id "MSTRG.181393.166"; exon_number "33";
chr7	StringTie	exon	149828638	149828733	1000	+	.	gene_id "MSTRG.181393"; transcript_id "MSTRG.181393.166"; exon_number "34";
chr7	StringTie	exon	149828936	149828996	1000	+	.	gene_id "MSTRG.181393"; transcript_id "MSTRG.181393.166"; exon_number "35";
chr7	StringTie	exon	149831135	149831265	1000	+	.	gene_id "MSTRG.181393"; transcript_id "MSTRG.181393.166"; exon_number "36";
chr7	StringTie	exon	149832768	149833982	1000	+	.	gene_id "MSTRG.181393"; transcript_id "MSTRG.181393.166"; exon_number "37";
chr7	StringTie	transcript	149812270	149834023	1000	+	.	gene_id "MSTRG.181393"; transcript_id "MSTRG.181393.167";
chr7	StringTie	exon	149812270	149812436	1000	+	.	gene_id "MSTRG.181393"; transcript_id "MSTRG.181393.167"; exon_number "1";
chr7	StringTie	exon	149812561	149812640	1000	+	.	gene_id "MSTRG.181393"; transcript_id "MSTRG.181393.167"; exon_number "2";
chr7	StringTie	exon	149813630	149813799	1000	+	.	gene_id "MSTRG.181393"; transcript_id "MSTRG.181393.167"; exon_number "3";
chr7	StringTie	exon	149814334	149814380	1000	+	.	gene_id "MSTRG.181393"; transcript_id "MSTRG.181393.167"; exon_number "4";
chr7	StringTie	exon	149814472	149814663	1000	+	.	gene_id "MSTRG.181393"; transcript_id "MSTRG.181393.167"; exon_number "5";
chr7	StringTie	exon	149814774	149814944	1000	+	.	gene_id "MSTRG.181393"; transcript_id "MSTRG.181393.167"; exon_number "6";
chr7	StringTie	exon	149815175	149815375	1000	+	.	gene_id "MSTRG.181393"; transcript_id "MSTRG.181393.167"; exon_number "7";
chr7	StringTie	exon	149815689	149815785	1000	+	.	gene_id "MSTRG.181393"; transcript_id "MSTRG.181393.167"; exon_number "8";
chr7	StringTie	exon	149815890	149816089	1000	+	.	gene_id "MSTRG.181393"; transcript_id "MSTRG.181393.167"; exon_number "9";
chr7	StringTie	exon	149817618	149817748	1000	+	.	gene_id "MSTRG.181393"; transcript_id "MSTRG.181393.167"; exon_number "10";
chr7	StringTie	exon	149817901	149818124	1000	+	.	gene_id "MSTRG.181393"; transcript_id "MSTRG.181393.167"; exon_number "11";
chr7	StringTie	exon	149818456	149818497	1000	+	.	gene_id "MSTRG.181393"; transcript_id "MSTRG.181393.167"; exon_number "12";
chr7	StringTie	exon	149818652	149818807	1000	+	.	gene_id "MSTRG.181393"; transcript_id "MSTRG.181393.167"; exon_number "13";
chr7	StringTie	exon	149819306	149819515	1000	+	.	gene_id "MSTRG.181393"; transcript_id "MSTRG.181393.167"; exon_number "14";
chr7	StringTie	exon	149819717	149819884	1000	+	.	gene_id "MSTRG.181393"; transcript_id "MSTRG.181393.167"; exon_number "15";
chr7	StringTie	exon	149820650	149820781	1000	+	.	gene_id "MSTRG.181393"; transcript_id "MSTRG.181393.167"; exon_number "16";
chr7	StringTie	exon	149820876	149821122	1000	+	.	gene_id "MSTRG.181393"; transcript_id "MSTRG.181393.167"; exon_number "17";
chr7	StringTie	exon	149821397	149821549	1000	+	.	gene_id "MSTRG.181393"; transcript_id "MSTRG.181393.167"; exon_number "18";
chr7	StringTie	exon	149821625	149822197	1000	+	.	gene_id "MSTRG.181393"; transcript_id "MSTRG.181393.167"; exon_number "19";
chr7	StringTie	exon	149823352	149823482	1000	+	.	gene_id "MSTRG.181393"; transcript_id "MSTRG.181393.167"; exon_number "20";
chr7	StringTie	exon	149823724	149823848	1000	+	.	gene_id "MSTRG.181393"; transcript_id "MSTRG.181393.167"; exon_number "21";
chr7	StringTie	exon	149824086	149824132	1000	+	.	gene_id "MSTRG.181393"; transcript_id "MSTRG.181393.167"; exon_number "22";
chr7	StringTie	exon	149824394	149824672	1000	+	.	gene_id "MSTRG.181393"; transcript_id "MSTRG.181393.167"; exon_number "23";
chr7	StringTie	exon	149824965	149825124	1000	+	.	gene_id "MSTRG.181393"; transcript_id "MSTRG.181393.167"; exon_number "24";
chr7	StringTie	exon	149825275	149825391	1000	+	.	gene_id "MSTRG.181393"; transcript_id "MSTRG.181393.167"; exon_number "25";
chr7	StringTie	exon	149825800	149825938	1000	+	.	gene_id "MSTRG.181393"; transcript_id "MSTRG.181393.167"; exon_number "26";
chr7	StringTie	exon	149826075	149826277	1000	+	.	gene_id "MSTRG.181393"; transcript_id "MSTRG.181393.167"; exon_number "27";
chr7	StringTie	exon	149827769	149827985	1000	+	.	gene_id "MSTRG.181393"; transcript_id "MSTRG.181393.167"; exon_number "28";
chr7	StringTie	exon	149828638	149828733	1000	+	.	gene_id "MSTRG.181393"; transcript_id "MSTRG.181393.167"; exon_number "29";
chr7	StringTie	exon	149828936	149828996	1000	+	.	gene_id "MSTRG.181393"; transcript_id "MSTRG.181393.167"; exon_number "30";
chr7	StringTie	exon	149831135	149831265	1000	+	.	gene_id "MSTRG.181393"; transcript_id "MSTRG.181393.167"; exon_number "31";
chr7	StringTie	exon	149832768	149834023	1000	+	.	gene_id "MSTRG.181393"; transcript_id "MSTRG.181393.167"; exon_number "32";
chr7	StringTie	transcript	149812274	149833982	1000	+	.	gene_id "MSTRG.181393"; transcript_id "MSTRG.181393.168";
chr7	StringTie	exon	149812274	149812436	1000	+	.	gene_id "MSTRG.181393"; transcript_id "MSTRG.181393.168"; exon_number "1";
chr7	StringTie	exon	149812561	149812640	1000	+	.	gene_id "MSTRG.181393"; transcript_id "MSTRG.181393.168"; exon_number "2";
chr7	StringTie	exon	149813630	149813799	1000	+	.	gene_id "MSTRG.181393"; transcript_id "MSTRG.181393.168"; exon_number "3";
chr7	StringTie	exon	149814334	149814380	1000	+	.	gene_id "MSTRG.181393"; transcript_id "MSTRG.181393.168"; exon_number "4";
chr7	StringTie	exon	149814472	149814663	1000	+	.	gene_id "MSTRG.181393"; transcript_id "MSTRG.181393.168"; exon_number "5";
chr7	StringTie	exon	149814774	149814944	1000	+	.	gene_id "MSTRG.181393"; transcript_id "MSTRG.181393.168"; exon_number "6";
chr7	StringTie	exon	149815175	149815375	1000	+	.	gene_id "MSTRG.181393"; transcript_id "MSTRG.181393.168"; exon_number "7";
chr7	StringTie	exon	149815689	149815785	1000	+	.	gene_id "MSTRG.181393"; transcript_id "MSTRG.181393.168"; exon_number "8";
chr7	StringTie	exon	149815890	149816089	1000	+	.	gene_id "MSTRG.181393"; transcript_id "MSTRG.181393.168"; exon_number "9";
chr7	StringTie	exon	149816372	149816538	1000	+	.	gene_id "MSTRG.181393"; transcript_id "MSTRG.181393.168"; exon_number "10";
chr7	StringTie	exon	149817618	149817748	1000	+	.	gene_id "MSTRG.181393"; transcript_id "MSTRG.181393.168"; exon_number "11";
chr7	StringTie	exon	149817901	149818124	1000	+	.	gene_id "MSTRG.181393"; transcript_id "MSTRG.181393.168"; exon_number "12";
chr7	StringTie	exon	149818456	149818497	1000	+	.	gene_id "MSTRG.181393"; transcript_id "MSTRG.181393.168"; exon_number "13";
chr7	StringTie	exon	149818652	149818807	1000	+	.	gene_id "MSTRG.181393"; transcript_id "MSTRG.181393.168"; exon_number "14";
chr7	StringTie	exon	149819306	149819515	1000	+	.	gene_id "MSTRG.181393"; transcript_id "MSTRG.181393.168"; exon_number "15";
chr7	StringTie	exon	149819717	149819884	1000	+	.	gene_id "MSTRG.181393"; transcript_id "MSTRG.181393.168"; exon_number "16";
chr7	StringTie	exon	149820650	149820781	1000	+	.	gene_id "MSTRG.181393"; transcript_id "MSTRG.181393.168"; exon_number "17";
chr7	StringTie	exon	149820876	149821122	1000	+	.	gene_id "MSTRG.181393"; transcript_id "MSTRG.181393.168"; exon_number "18";
chr7	StringTie	exon	149821397	149821549	1000	+	.	gene_id "MSTRG.181393"; transcript_id "MSTRG.181393.168"; exon_number "19";
chr7	StringTie	exon	149821625	149822197	1000	+	.	gene_id "MSTRG.181393"; transcript_id "MSTRG.181393.168"; exon_number "20";
chr7	StringTie	exon	149823352	149823482	1000	+	.	gene_id "MSTRG.181393"; transcript_id "MSTRG.181393.168"; exon_number "21";
chr7	StringTie	exon	149823724	149823848	1000	+	.	gene_id "MSTRG.181393"; transcript_id "MSTRG.181393.168"; exon_number "22";
chr7	StringTie	exon	149824086	149824132	1000	+	.	gene_id "MSTRG.181393"; transcript_id "MSTRG.181393.168"; exon_number "23";
chr7	StringTie	exon	149824394	149824672	1000	+	.	gene_id "MSTRG.181393"; transcript_id "MSTRG.181393.168"; exon_number "24";
chr7	StringTie	exon	149824965	149825124	1000	+	.	gene_id "MSTRG.181393"; transcript_id "MSTRG.181393.168"; exon_number "25";
chr7	StringTie	exon	149825275	149825391	1000	+	.	gene_id "MSTRG.181393"; transcript_id "MSTRG.181393.168"; exon_number "26";
chr7	StringTie	exon	149825800	149825938	1000	+	.	gene_id "MSTRG.181393"; transcript_id "MSTRG.181393.168"; exon_number "27";
chr7	StringTie	exon	149826075	149826277	1000	+	.	gene_id "MSTRG.181393"; transcript_id "MSTRG.181393.168"; exon_number "28";
chr7	StringTie	exon	149826450	149826577	1000	+	.	gene_id "MSTRG.181393"; transcript_id "MSTRG.181393.168"; exon_number "29";
chr7	StringTie	exon	149827769	149827985	1000	+	.	gene_id "MSTRG.181393"; transcript_id "MSTRG.181393.168"; exon_number "30";
chr7	StringTie	exon	149828638	149828733	1000	+	.	gene_id "MSTRG.181393"; transcript_id "MSTRG.181393.168"; exon_number "31";
chr7	StringTie	exon	149828936	149828996	1000	+	.	gene_id "MSTRG.181393"; transcript_id "MSTRG.181393.168"; exon_number "32";
chr7	StringTie	exon	149831135	149831265	1000	+	.	gene_id "MSTRG.181393"; transcript_id "MSTRG.181393.168"; exon_number "33";
chr7	StringTie	exon	149832768	149833982	1000	+	.	gene_id "MSTRG.181393"; transcript_id "MSTRG.181393.168"; exon_number "34";
chr7	StringTie	transcript	149812282	149833982	1000	+	.	gene_id "MSTRG.181393"; transcript_id "MSTRG.181393.169";
chr7	StringTie	exon	149812282	149812436	1000	+	.	gene_id "MSTRG.181393"; transcript_id "MSTRG.181393.169"; exon_number "1";
chr7	StringTie	exon	149812561	149812640	1000	+	.	gene_id "MSTRG.181393"; transcript_id "MSTRG.181393.169"; exon_number "2";
chr7	StringTie	exon	149813630	149813799	1000	+	.	gene_id "MSTRG.181393"; transcript_id "MSTRG.181393.169"; exon_number "3";
chr7	StringTie	exon	149814334	149814380	1000	+	.	gene_id "MSTRG.181393"; transcript_id "MSTRG.181393.169"; exon_number "4";
chr7	StringTie	exon	149814472	149814663	1000	+	.	gene_id "MSTRG.181393"; transcript_id "MSTRG.181393.169"; exon_number "5";
chr7	StringTie	exon	149814774	149814944	1000	+	.	gene_id "MSTRG.181393"; transcript_id "MSTRG.181393.169"; exon_number "6";
chr7	StringTie	exon	149815175	149815375	1000	+	.	gene_id "MSTRG.181393"; transcript_id "MSTRG.181393.169"; exon_number "7";
chr7	StringTie	exon	149815689	149815785	1000	+	.	gene_id "MSTRG.181393"; transcript_id "MSTRG.181393.169"; exon_number "8";
chr7	StringTie	exon	149815890	149816089	1000	+	.	gene_id "MSTRG.181393"; transcript_id "MSTRG.181393.169"; exon_number "9";
chr7	StringTie	exon	149816372	149816538	1000	+	.	gene_id "MSTRG.181393"; transcript_id "MSTRG.181393.169"; exon_number "10";
chr7	StringTie	exon	149817618	149817748	1000	+	.	gene_id "MSTRG.181393"; transcript_id "MSTRG.181393.169"; exon_number "11";
chr7	StringTie	exon	149817901	149818124	1000	+	.	gene_id "MSTRG.181393"; transcript_id "MSTRG.181393.169"; exon_number "12";
chr7	StringTie	exon	149818456	149818497	1000	+	.	gene_id "MSTRG.181393"; transcript_id "MSTRG.181393.169"; exon_number "13";
chr7	StringTie	exon	149818652	149818807	1000	+	.	gene_id "MSTRG.181393"; transcript_id "MSTRG.181393.169"; exon_number "14";
chr7	StringTie	exon	149819306	149819515	1000	+	.	gene_id "MSTRG.181393"; transcript_id "MSTRG.181393.169"; exon_number "15";
chr7	StringTie	exon	149819717	149819884	1000	+	.	gene_id "MSTRG.181393"; transcript_id "MSTRG.181393.169"; exon_number "16";
chr7	StringTie	exon	149820650	149820781	1000	+	.	gene_id "MSTRG.181393"; transcript_id "MSTRG.181393.169"; exon_number "17";
chr7	StringTie	exon	149820876	149821122	1000	+	.	gene_id "MSTRG.181393"; transcript_id "MSTRG.181393.169"; exon_number "18";
chr7	StringTie	exon	149821397	149821549	1000	+	.	gene_id "MSTRG.181393"; transcript_id "MSTRG.181393.169"; exon_number "19";
chr7	StringTie	exon	149821625	149821671	1000	+	.	gene_id "MSTRG.181393"; transcript_id "MSTRG.181393.169"; exon_number "20";
chr7	StringTie	exon	149821862	149822197	1000	+	.	gene_id "MSTRG.181393"; transcript_id "MSTRG.181393.169"; exon_number "21";
chr7	StringTie	exon	149822512	149822679	1000	+	.	gene_id "MSTRG.181393"; transcript_id "MSTRG.181393.169"; exon_number "22";
chr7	StringTie	exon	149823352	149823482	1000	+	.	gene_id "MSTRG.181393"; transcript_id "MSTRG.181393.169"; exon_number "23";
chr7	StringTie	exon	149823724	149823848	1000	+	.	gene_id "MSTRG.181393"; transcript_id "MSTRG.181393.169"; exon_number "24";
chr7	StringTie	exon	149824086	149824132	1000	+	.	gene_id "MSTRG.181393"; transcript_id "MSTRG.181393.169"; exon_number "25";
chr7	StringTie	exon	149824394	149824672	1000	+	.	gene_id "MSTRG.181393"; transcript_id "MSTRG.181393.169"; exon_number "26";
chr7	StringTie	exon	149824965	149825124	1000	+	.	gene_id "MSTRG.181393"; transcript_id "MSTRG.181393.169"; exon_number "27";
chr7	StringTie	exon	149825275	149825391	1000	+	.	gene_id "MSTRG.181393"; transcript_id "MSTRG.181393.169"; exon_number "28";
chr7	StringTie	exon	149825879	149825938	1000	+	.	gene_id "MSTRG.181393"; transcript_id "MSTRG.181393.169"; exon_number "29";
chr7	StringTie	exon	149826075	149826277	1000	+	.	gene_id "MSTRG.181393"; transcript_id "MSTRG.181393.169"; exon_number "30";
chr7	StringTie	exon	149826450	149826577	1000	+	.	gene_id "MSTRG.181393"; transcript_id "MSTRG.181393.169"; exon_number "31";
chr7	StringTie	exon	149826679	149826821	1000	+	.	gene_id "MSTRG.181393"; transcript_id "MSTRG.181393.169"; exon_number "32";
chr7	StringTie	exon	149826913	149826959	1000	+	.	gene_id "MSTRG.181393"; transcript_id "MSTRG.181393.169"; exon_number "33";
chr7	StringTie	exon	149827769	149827985	1000	+	.	gene_id "MSTRG.181393"; transcript_id "MSTRG.181393.169"; exon_number "34";
chr7	StringTie	exon	149828638	149828733	1000	+	.	gene_id "MSTRG.181393"; transcript_id "MSTRG.181393.169"; exon_number "35";
chr7	StringTie	exon	149828936	149828996	1000	+	.	gene_id "MSTRG.181393"; transcript_id "MSTRG.181393.169"; exon_number "36";
chr7	StringTie	exon	149831135	149831265	1000	+	.	gene_id "MSTRG.181393"; transcript_id "MSTRG.181393.169"; exon_number "37";
chr7	StringTie	exon	149832768	149832918	1000	+	.	gene_id "MSTRG.181393"; transcript_id "MSTRG.181393.169"; exon_number "38";
chr7	StringTie	exon	149833807	149833982	1000	+	.	gene_id "MSTRG.181393"; transcript_id "MSTRG.181393.169"; exon_number "39";
chr7	StringTie	transcript	149774134	149833979	1000	+	.	gene_id "MSTRG.181393"; transcript_id "MSTRG.181393.17";
chr7	StringTie	exon	149774134	149776528	1000	+	.	gene_id "MSTRG.181393"; transcript_id "MSTRG.181393.17"; exon_number "1";
chr7	StringTie	exon	149776935	149777017	1000	+	.	gene_id "MSTRG.181393"; transcript_id "MSTRG.181393.17"; exon_number "2";
chr7	StringTie	exon	149777184	149777363	1000	+	.	gene_id "MSTRG.181393"; transcript_id "MSTRG.181393.17"; exon_number "3";
chr7	StringTie	exon	149777609	149777853	1000	+	.	gene_id "MSTRG.181393"; transcript_id "MSTRG.181393.17"; exon_number "4";
chr7	StringTie	exon	149777946	149778045	1000	+	.	gene_id "MSTRG.181393"; transcript_id "MSTRG.181393.17"; exon_number "5";
chr7	StringTie	exon	149778781	149778939	1000	+	.	gene_id "MSTRG.181393"; transcript_id "MSTRG.181393.17"; exon_number "6";
chr7	StringTie	exon	149779028	149779107	1000	+	.	gene_id "MSTRG.181393"; transcript_id "MSTRG.181393.17"; exon_number "7";
chr7	StringTie	exon	149779534	149779686	1000	+	.	gene_id "MSTRG.181393"; transcript_id "MSTRG.181393.17"; exon_number "8";
chr7	StringTie	exon	149782182	149782299	1000	+	.	gene_id "MSTRG.181393"; transcript_id "MSTRG.181393.17"; exon_number "9";
chr7	StringTie	exon	149782847	149783022	1000	+	.	gene_id "MSTRG.181393"; transcript_id "MSTRG.181393.17"; exon_number "10";
chr7	StringTie	exon	149783107	149783334	1000	+	.	gene_id "MSTRG.181393"; transcript_id "MSTRG.181393.17"; exon_number "11";
chr7	StringTie	exon	149783511	149783676	1000	+	.	gene_id "MSTRG.181393"; transcript_id "MSTRG.181393.17"; exon_number "12";
chr7	StringTie	exon	149783901	149784135	1000	+	.	gene_id "MSTRG.181393"; transcript_id "MSTRG.181393.17"; exon_number "13";
chr7	StringTie	exon	149784828	149785016	1000	+	.	gene_id "MSTRG.181393"; transcript_id "MSTRG.181393.17"; exon_number "14";
chr7	StringTie	exon	149785131	149785225	1000	+	.	gene_id "MSTRG.181393"; transcript_id "MSTRG.181393.17"; exon_number "15";
chr7	StringTie	exon	149785484	149785740	1000	+	.	gene_id "MSTRG.181393"; transcript_id "MSTRG.181393.17"; exon_number "16";
chr7	StringTie	exon	149786089	149787565	1000	+	.	gene_id "MSTRG.181393"; transcript_id "MSTRG.181393.17"; exon_number "17";
chr7	StringTie	exon	149787667	149788470	1000	+	.	gene_id "MSTRG.181393"; transcript_id "MSTRG.181393.17"; exon_number "18";
chr7	StringTie	exon	149788567	149788660	1000	+	.	gene_id "MSTRG.181393"; transcript_id "MSTRG.181393.17"; exon_number "19";
chr7	StringTie	exon	149788752	149788921	1000	+	.	gene_id "MSTRG.181393"; transcript_id "MSTRG.181393.17"; exon_number "20";
chr7	StringTie	exon	149789165	149789398	1000	+	.	gene_id "MSTRG.181393"; transcript_id "MSTRG.181393.17"; exon_number "21";
chr7	StringTie	exon	149789601	149789822	1000	+	.	gene_id "MSTRG.181393"; transcript_id "MSTRG.181393.17"; exon_number "22";
chr7	StringTie	exon	149790283	149790620	1000	+	.	gene_id "MSTRG.181393"; transcript_id "MSTRG.181393.17"; exon_number "23";
chr7	StringTie	exon	149791019	149791202	1000	+	.	gene_id "MSTRG.181393"; transcript_id "MSTRG.181393.17"; exon_number "24";
chr7	StringTie	exon	149791302	149791393	1000	+	.	gene_id "MSTRG.181393"; transcript_id "MSTRG.181393.17"; exon_number "25";
chr7	StringTie	exon	149791475	149791706	1000	+	.	gene_id "MSTRG.181393"; transcript_id "MSTRG.181393.17"; exon_number "26";
chr7	StringTie	exon	149791817	149791969	1000	+	.	gene_id "MSTRG.181393"; transcript_id "MSTRG.181393.17"; exon_number "27";
chr7	StringTie	exon	149792066	149792206	1000	+	.	gene_id "MSTRG.181393"; transcript_id "MSTRG.181393.17"; exon_number "28";
chr7	StringTie	exon	149792299	149792481	1000	+	.	gene_id "MSTRG.181393"; transcript_id "MSTRG.181393.17"; exon_number "29";
chr7	StringTie	exon	149792579	149792729	1000	+	.	gene_id "MSTRG.181393"; transcript_id "MSTRG.181393.17"; exon_number "30";
chr7	StringTie	exon	149793207	149793463	1000	+	.	gene_id "MSTRG.181393"; transcript_id "MSTRG.181393.17"; exon_number "31";
chr7	StringTie	exon	149793566	149793620	1000	+	.	gene_id "MSTRG.181393"; transcript_id "MSTRG.181393.17"; exon_number "32";
chr7	StringTie	exon	149794794	149794898	1000	+	.	gene_id "MSTRG.181393"; transcript_id "MSTRG.181393.17"; exon_number "33";
chr7	StringTie	exon	149795211	149795429	1000	+	.	gene_id "MSTRG.181393"; transcript_id "MSTRG.181393.17"; exon_number "34";
chr7	StringTie	exon	149795539	149795666	1000	+	.	gene_id "MSTRG.181393"; transcript_id "MSTRG.181393.17"; exon_number "35";
chr7	StringTie	exon	149796371	149796515	1000	+	.	gene_id "MSTRG.181393"; transcript_id "MSTRG.181393.17"; exon_number "36";
chr7	StringTie	exon	149796596	149796746	1000	+	.	gene_id "MSTRG.181393"; transcript_id "MSTRG.181393.17"; exon_number "37";
chr7	StringTie	exon	149797272	149797344	1000	+	.	gene_id "MSTRG.181393"; transcript_id "MSTRG.181393.17"; exon_number "38";
chr7	StringTie	exon	149798068	149798125	1000	+	.	gene_id "MSTRG.181393"; transcript_id "MSTRG.181393.17"; exon_number "39";
chr7	StringTie	exon	149799834	149800004	1000	+	.	gene_id "MSTRG.181393"; transcript_id "MSTRG.181393.17"; exon_number "40";
chr7	StringTie	exon	149800287	149800430	1000	+	.	gene_id "MSTRG.181393"; transcript_id "MSTRG.181393.17"; exon_number "41";
chr7	StringTie	exon	149801785	149801955	1000	+	.	gene_id "MSTRG.181393"; transcript_id "MSTRG.181393.17"; exon_number "42";
chr7	StringTie	exon	149802040	149802204	1000	+	.	gene_id "MSTRG.181393"; transcript_id "MSTRG.181393.17"; exon_number "43";
chr7	StringTie	exon	149802947	149803126	1000	+	.	gene_id "MSTRG.181393"; transcript_id "MSTRG.181393.17"; exon_number "44";
chr7	StringTie	exon	149803227	149803349	1000	+	.	gene_id "MSTRG.181393"; transcript_id "MSTRG.181393.17"; exon_number "45";
chr7	StringTie	exon	149803475	149803604	1000	+	.	gene_id "MSTRG.181393"; transcript_id "MSTRG.181393.17"; exon_number "46";
chr7	StringTie	exon	149803688	149803813	1000	+	.	gene_id "MSTRG.181393"; transcript_id "MSTRG.181393.17"; exon_number "47";
chr7	StringTie	exon	149803996	149804087	1000	+	.	gene_id "MSTRG.181393"; transcript_id "MSTRG.181393.17"; exon_number "48";
chr7	StringTie	exon	149805411	149805584	1000	+	.	gene_id "MSTRG.181393"; transcript_id "MSTRG.181393.17"; exon_number "49";
chr7	StringTie	exon	149805894	149806058	1000	+	.	gene_id "MSTRG.181393"; transcript_id "MSTRG.181393.17"; exon_number "50";
chr7	StringTie	exon	149806735	149806991	1000	+	.	gene_id "MSTRG.181393"; transcript_id "MSTRG.181393.17"; exon_number "51";
chr7	StringTie	exon	149808258	149808654	1000	+	.	gene_id "MSTRG.181393"; transcript_id "MSTRG.181393.17"; exon_number "52";
chr7	StringTie	exon	149809042	149809172	1000	+	.	gene_id "MSTRG.181393"; transcript_id "MSTRG.181393.17"; exon_number "53";
chr7	StringTie	exon	149809389	149809534	1000	+	.	gene_id "MSTRG.181393"; transcript_id "MSTRG.181393.17"; exon_number "54";
chr7	StringTie	exon	149810698	149811009	1000	+	.	gene_id "MSTRG.181393"; transcript_id "MSTRG.181393.17"; exon_number "55";
chr7	StringTie	exon	149811665	149811717	1000	+	.	gene_id "MSTRG.181393"; transcript_id "MSTRG.181393.17"; exon_number "56";
chr7	StringTie	exon	149812108	149812178	1000	+	.	gene_id "MSTRG.181393"; transcript_id "MSTRG.181393.17"; exon_number "57";
chr7	StringTie	exon	149812266	149812436	1000	+	.	gene_id "MSTRG.181393"; transcript_id "MSTRG.181393.17"; exon_number "58";
chr7	StringTie	exon	149812561	149812640	1000	+	.	gene_id "MSTRG.181393"; transcript_id "MSTRG.181393.17"; exon_number "59";
chr7	StringTie	exon	149813630	149813799	1000	+	.	gene_id "MSTRG.181393"; transcript_id "MSTRG.181393.17"; exon_number "60";
chr7	StringTie	exon	149814334	149814380	1000	+	.	gene_id "MSTRG.181393"; transcript_id "MSTRG.181393.17"; exon_number "61";
chr7	StringTie	exon	149814472	149814663	1000	+	.	gene_id "MSTRG.181393"; transcript_id "MSTRG.181393.17"; exon_number "62";
chr7	StringTie	exon	149814774	149814944	1000	+	.	gene_id "MSTRG.181393"; transcript_id "MSTRG.181393.17"; exon_number "63";
chr7	StringTie	exon	149815175	149815375	1000	+	.	gene_id "MSTRG.181393"; transcript_id "MSTRG.181393.17"; exon_number "64";
chr7	StringTie	exon	149815689	149815785	1000	+	.	gene_id "MSTRG.181393"; transcript_id "MSTRG.181393.17"; exon_number "65";
chr7	StringTie	exon	149815890	149816089	1000	+	.	gene_id "MSTRG.181393"; transcript_id "MSTRG.181393.17"; exon_number "66";
chr7	StringTie	exon	149817618	149817748	1000	+	.	gene_id "MSTRG.181393"; transcript_id "MSTRG.181393.17"; exon_number "67";
chr7	StringTie	exon	149817901	149818124	1000	+	.	gene_id "MSTRG.181393"; transcript_id "MSTRG.181393.17"; exon_number "68";
chr7	StringTie	exon	149818456	149818497	1000	+	.	gene_id "MSTRG.181393"; transcript_id "MSTRG.181393.17"; exon_number "69";
chr7	StringTie	exon	149818652	149818807	1000	+	.	gene_id "MSTRG.181393"; transcript_id "MSTRG.181393.17"; exon_number "70";
chr7	StringTie	exon	149819306	149819515	1000	+	.	gene_id "MSTRG.181393"; transcript_id "MSTRG.181393.17"; exon_number "71";
chr7	StringTie	exon	149819717	149819884	1000	+	.	gene_id "MSTRG.181393"; transcript_id "MSTRG.181393.17"; exon_number "72";
chr7	StringTie	exon	149820650	149820781	1000	+	.	gene_id "MSTRG.181393"; transcript_id "MSTRG.181393.17"; exon_number "73";
chr7	StringTie	exon	149820876	149821122	1000	+	.	gene_id "MSTRG.181393"; transcript_id "MSTRG.181393.17"; exon_number "74";
chr7	StringTie	exon	149821397	149821549	1000	+	.	gene_id "MSTRG.181393"; transcript_id "MSTRG.181393.17"; exon_number "75";
chr7	StringTie	exon	149821625	149821671	1000	+	.	gene_id "MSTRG.181393"; transcript_id "MSTRG.181393.17"; exon_number "76";
chr7	StringTie	exon	149821862	149822197	1000	+	.	gene_id "MSTRG.181393"; transcript_id "MSTRG.181393.17"; exon_number "77";
chr7	StringTie	exon	149823352	149823482	1000	+	.	gene_id "MSTRG.181393"; transcript_id "MSTRG.181393.17"; exon_number "78";
chr7	StringTie	exon	149823724	149823848	1000	+	.	gene_id "MSTRG.181393"; transcript_id "MSTRG.181393.17"; exon_number "79";
chr7	StringTie	exon	149824086	149824132	1000	+	.	gene_id "MSTRG.181393"; transcript_id "MSTRG.181393.17"; exon_number "80";
chr7	StringTie	exon	149824394	149825124	1000	+	.	gene_id "MSTRG.181393"; transcript_id "MSTRG.181393.17"; exon_number "81";
chr7	StringTie	exon	149825275	149825391	1000	+	.	gene_id "MSTRG.181393"; transcript_id "MSTRG.181393.17"; exon_number "82";
chr7	StringTie	exon	149825800	149825938	1000	+	.	gene_id "MSTRG.181393"; transcript_id "MSTRG.181393.17"; exon_number "83";
chr7	StringTie	exon	149826075	149826277	1000	+	.	gene_id "MSTRG.181393"; transcript_id "MSTRG.181393.17"; exon_number "84";
chr7	StringTie	exon	149826450	149827985	1000	+	.	gene_id "MSTRG.181393"; transcript_id "MSTRG.181393.17"; exon_number "85";
chr7	StringTie	exon	149828638	149828733	1000	+	.	gene_id "MSTRG.181393"; transcript_id "MSTRG.181393.17"; exon_number "86";
chr7	StringTie	exon	149828936	149828996	1000	+	.	gene_id "MSTRG.181393"; transcript_id "MSTRG.181393.17"; exon_number "87";
chr7	StringTie	exon	149831135	149831265	1000	+	.	gene_id "MSTRG.181393"; transcript_id "MSTRG.181393.17"; exon_number "88";
chr7	StringTie	exon	149832768	149832918	1000	+	.	gene_id "MSTRG.181393"; transcript_id "MSTRG.181393.17"; exon_number "89";
chr7	StringTie	exon	149833807	149833979	1000	+	.	gene_id "MSTRG.181393"; transcript_id "MSTRG.181393.17"; exon_number "90";
chr7	StringTie	transcript	149812292	149833982	1000	+	.	gene_id "MSTRG.181393"; transcript_id "MSTRG.181393.170";
chr7	StringTie	exon	149812292	149812436	1000	+	.	gene_id "MSTRG.181393"; transcript_id "MSTRG.181393.170"; exon_number "1";
chr7	StringTie	exon	149812561	149812640	1000	+	.	gene_id "MSTRG.181393"; transcript_id "MSTRG.181393.170"; exon_number "2";
chr7	StringTie	exon	149813630	149814380	1000	+	.	gene_id "MSTRG.181393"; transcript_id "MSTRG.181393.170"; exon_number "3";
chr7	StringTie	exon	149814472	149814663	1000	+	.	gene_id "MSTRG.181393"; transcript_id "MSTRG.181393.170"; exon_number "4";
chr7	StringTie	exon	149814774	149814944	1000	+	.	gene_id "MSTRG.181393"; transcript_id "MSTRG.181393.170"; exon_number "5";
chr7	StringTie	exon	149815175	149815375	1000	+	.	gene_id "MSTRG.181393"; transcript_id "MSTRG.181393.170"; exon_number "6";
chr7	StringTie	exon	149815689	149815785	1000	+	.	gene_id "MSTRG.181393"; transcript_id "MSTRG.181393.170"; exon_number "7";
chr7	StringTie	exon	149815890	149816089	1000	+	.	gene_id "MSTRG.181393"; transcript_id "MSTRG.181393.170"; exon_number "8";
chr7	StringTie	exon	149816372	149816791	1000	+	.	gene_id "MSTRG.181393"; transcript_id "MSTRG.181393.170"; exon_number "9";
chr7	StringTie	exon	149817618	149817748	1000	+	.	gene_id "MSTRG.181393"; transcript_id "MSTRG.181393.170"; exon_number "10";
chr7	StringTie	exon	149817901	149818124	1000	+	.	gene_id "MSTRG.181393"; transcript_id "MSTRG.181393.170"; exon_number "11";
chr7	StringTie	exon	149818456	149818497	1000	+	.	gene_id "MSTRG.181393"; transcript_id "MSTRG.181393.170"; exon_number "12";
chr7	StringTie	exon	149818652	149818807	1000	+	.	gene_id "MSTRG.181393"; transcript_id "MSTRG.181393.170"; exon_number "13";
chr7	StringTie	exon	149819306	149819515	1000	+	.	gene_id "MSTRG.181393"; transcript_id "MSTRG.181393.170"; exon_number "14";
chr7	StringTie	exon	149819717	149819884	1000	+	.	gene_id "MSTRG.181393"; transcript_id "MSTRG.181393.170"; exon_number "15";
chr7	StringTie	exon	149820650	149820781	1000	+	.	gene_id "MSTRG.181393"; transcript_id "MSTRG.181393.170"; exon_number "16";
chr7	StringTie	exon	149820876	149821122	1000	+	.	gene_id "MSTRG.181393"; transcript_id "MSTRG.181393.170"; exon_number "17";
chr7	StringTie	exon	149821397	149821549	1000	+	.	gene_id "MSTRG.181393"; transcript_id "MSTRG.181393.170"; exon_number "18";
chr7	StringTie	exon	149821625	149822197	1000	+	.	gene_id "MSTRG.181393"; transcript_id "MSTRG.181393.170"; exon_number "19";
chr7	StringTie	exon	149822512	149822679	1000	+	.	gene_id "MSTRG.181393"; transcript_id "MSTRG.181393.170"; exon_number "20";
chr7	StringTie	exon	149823352	149823482	1000	+	.	gene_id "MSTRG.181393"; transcript_id "MSTRG.181393.170"; exon_number "21";
chr7	StringTie	exon	149823724	149823848	1000	+	.	gene_id "MSTRG.181393"; transcript_id "MSTRG.181393.170"; exon_number "22";
chr7	StringTie	exon	149824086	149824132	1000	+	.	gene_id "MSTRG.181393"; transcript_id "MSTRG.181393.170"; exon_number "23";
chr7	StringTie	exon	149824394	149824672	1000	+	.	gene_id "MSTRG.181393"; transcript_id "MSTRG.181393.170"; exon_number "24";
chr7	StringTie	exon	149824965	149825124	1000	+	.	gene_id "MSTRG.181393"; transcript_id "MSTRG.181393.170"; exon_number "25";
chr7	StringTie	exon	149825275	149825391	1000	+	.	gene_id "MSTRG.181393"; transcript_id "MSTRG.181393.170"; exon_number "26";
chr7	StringTie	exon	149825800	149825938	1000	+	.	gene_id "MSTRG.181393"; transcript_id "MSTRG.181393.170"; exon_number "27";
chr7	StringTie	exon	149826075	149826277	1000	+	.	gene_id "MSTRG.181393"; transcript_id "MSTRG.181393.170"; exon_number "28";
chr7	StringTie	exon	149826450	149826577	1000	+	.	gene_id "MSTRG.181393"; transcript_id "MSTRG.181393.170"; exon_number "29";
chr7	StringTie	exon	149826679	149826821	1000	+	.	gene_id "MSTRG.181393"; transcript_id "MSTRG.181393.170"; exon_number "30";
chr7	StringTie	exon	149827769	149827985	1000	+	.	gene_id "MSTRG.181393"; transcript_id "MSTRG.181393.170"; exon_number "31";
chr7	StringTie	exon	149828638	149828733	1000	+	.	gene_id "MSTRG.181393"; transcript_id "MSTRG.181393.170"; exon_number "32";
chr7	StringTie	exon	149828936	149828996	1000	+	.	gene_id "MSTRG.181393"; transcript_id "MSTRG.181393.170"; exon_number "33";
chr7	StringTie	exon	149831135	149831265	1000	+	.	gene_id "MSTRG.181393"; transcript_id "MSTRG.181393.170"; exon_number "34";
chr7	StringTie	exon	149831498	149833982	1000	+	.	gene_id "MSTRG.181393"; transcript_id "MSTRG.181393.170"; exon_number "35";
chr7	StringTie	transcript	149812337	149834060	1000	+	.	gene_id "MSTRG.181393"; transcript_id "MSTRG.181393.171";
chr7	StringTie	exon	149812337	149812436	1000	+	.	gene_id "MSTRG.181393"; transcript_id "MSTRG.181393.171"; exon_number "1";
chr7	StringTie	exon	149812561	149812640	1000	+	.	gene_id "MSTRG.181393"; transcript_id "MSTRG.181393.171"; exon_number "2";
chr7	StringTie	exon	149813630	149813799	1000	+	.	gene_id "MSTRG.181393"; transcript_id "MSTRG.181393.171"; exon_number "3";
chr7	StringTie	exon	149814334	149814380	1000	+	.	gene_id "MSTRG.181393"; transcript_id "MSTRG.181393.171"; exon_number "4";
chr7	StringTie	exon	149814472	149814663	1000	+	.	gene_id "MSTRG.181393"; transcript_id "MSTRG.181393.171"; exon_number "5";
chr7	StringTie	exon	149814774	149814944	1000	+	.	gene_id "MSTRG.181393"; transcript_id "MSTRG.181393.171"; exon_number "6";
chr7	StringTie	exon	149815175	149815375	1000	+	.	gene_id "MSTRG.181393"; transcript_id "MSTRG.181393.171"; exon_number "7";
chr7	StringTie	exon	149815689	149815785	1000	+	.	gene_id "MSTRG.181393"; transcript_id "MSTRG.181393.171"; exon_number "8";
chr7	StringTie	exon	149815890	149816089	1000	+	.	gene_id "MSTRG.181393"; transcript_id "MSTRG.181393.171"; exon_number "9";
chr7	StringTie	exon	149817618	149817748	1000	+	.	gene_id "MSTRG.181393"; transcript_id "MSTRG.181393.171"; exon_number "10";
chr7	StringTie	exon	149817901	149818124	1000	+	.	gene_id "MSTRG.181393"; transcript_id "MSTRG.181393.171"; exon_number "11";
chr7	StringTie	exon	149818456	149818497	1000	+	.	gene_id "MSTRG.181393"; transcript_id "MSTRG.181393.171"; exon_number "12";
chr7	StringTie	exon	149818652	149818807	1000	+	.	gene_id "MSTRG.181393"; transcript_id "MSTRG.181393.171"; exon_number "13";
chr7	StringTie	exon	149819306	149819515	1000	+	.	gene_id "MSTRG.181393"; transcript_id "MSTRG.181393.171"; exon_number "14";
chr7	StringTie	exon	149819717	149819884	1000	+	.	gene_id "MSTRG.181393"; transcript_id "MSTRG.181393.171"; exon_number "15";
chr7	StringTie	exon	149820650	149820781	1000	+	.	gene_id "MSTRG.181393"; transcript_id "MSTRG.181393.171"; exon_number "16";
chr7	StringTie	exon	149821397	149821549	1000	+	.	gene_id "MSTRG.181393"; transcript_id "MSTRG.181393.171"; exon_number "17";
chr7	StringTie	exon	149821625	149822197	1000	+	.	gene_id "MSTRG.181393"; transcript_id "MSTRG.181393.171"; exon_number "18";
chr7	StringTie	exon	149822512	149822679	1000	+	.	gene_id "MSTRG.181393"; transcript_id "MSTRG.181393.171"; exon_number "19";
chr7	StringTie	exon	149823352	149823482	1000	+	.	gene_id "MSTRG.181393"; transcript_id "MSTRG.181393.171"; exon_number "20";
chr7	StringTie	exon	149823724	149823848	1000	+	.	gene_id "MSTRG.181393"; transcript_id "MSTRG.181393.171"; exon_number "21";
chr7	StringTie	exon	149824086	149824132	1000	+	.	gene_id "MSTRG.181393"; transcript_id "MSTRG.181393.171"; exon_number "22";
chr7	StringTie	exon	149824394	149824672	1000	+	.	gene_id "MSTRG.181393"; transcript_id "MSTRG.181393.171"; exon_number "23";
chr7	StringTie	exon	149824965	149825124	1000	+	.	gene_id "MSTRG.181393"; transcript_id "MSTRG.181393.171"; exon_number "24";
chr7	StringTie	exon	149825275	149825391	1000	+	.	gene_id "MSTRG.181393"; transcript_id "MSTRG.181393.171"; exon_number "25";
chr7	StringTie	exon	149825800	149825938	1000	+	.	gene_id "MSTRG.181393"; transcript_id "MSTRG.181393.171"; exon_number "26";
chr7	StringTie	exon	149826075	149826277	1000	+	.	gene_id "MSTRG.181393"; transcript_id "MSTRG.181393.171"; exon_number "27";
chr7	StringTie	exon	149826450	149826577	1000	+	.	gene_id "MSTRG.181393"; transcript_id "MSTRG.181393.171"; exon_number "28";
chr7	StringTie	exon	149826679	149826821	1000	+	.	gene_id "MSTRG.181393"; transcript_id "MSTRG.181393.171"; exon_number "29";
chr7	StringTie	exon	149826913	149826959	1000	+	.	gene_id "MSTRG.181393"; transcript_id "MSTRG.181393.171"; exon_number "30";
chr7	StringTie	exon	149827769	149827985	1000	+	.	gene_id "MSTRG.181393"; transcript_id "MSTRG.181393.171"; exon_number "31";
chr7	StringTie	exon	149828638	149828733	1000	+	.	gene_id "MSTRG.181393"; transcript_id "MSTRG.181393.171"; exon_number "32";
chr7	StringTie	exon	149828936	149828996	1000	+	.	gene_id "MSTRG.181393"; transcript_id "MSTRG.181393.171"; exon_number "33";
chr7	StringTie	exon	149831135	149831265	1000	+	.	gene_id "MSTRG.181393"; transcript_id "MSTRG.181393.171"; exon_number "34";
chr7	StringTie	exon	149832768	149832918	1000	+	.	gene_id "MSTRG.181393"; transcript_id "MSTRG.181393.171"; exon_number "35";
chr7	StringTie	exon	149833807	149834060	1000	+	.	gene_id "MSTRG.181393"; transcript_id "MSTRG.181393.171"; exon_number "36";
chr7	StringTie	transcript	149813634	149833977	1000	+	.	gene_id "MSTRG.181393"; transcript_id "MSTRG.181393.172";
chr7	StringTie	exon	149813634	149813799	1000	+	.	gene_id "MSTRG.181393"; transcript_id "MSTRG.181393.172"; exon_number "1";
chr7	StringTie	exon	149814334	149814380	1000	+	.	gene_id "MSTRG.181393"; transcript_id "MSTRG.181393.172"; exon_number "2";
chr7	StringTie	exon	149814472	149814663	1000	+	.	gene_id "MSTRG.181393"; transcript_id "MSTRG.181393.172"; exon_number "3";
chr7	StringTie	exon	149814774	149814944	1000	+	.	gene_id "MSTRG.181393"; transcript_id "MSTRG.181393.172"; exon_number "4";
chr7	StringTie	exon	149815175	149815375	1000	+	.	gene_id "MSTRG.181393"; transcript_id "MSTRG.181393.172"; exon_number "5";
chr7	StringTie	exon	149815689	149815785	1000	+	.	gene_id "MSTRG.181393"; transcript_id "MSTRG.181393.172"; exon_number "6";
chr7	StringTie	exon	149815890	149816089	1000	+	.	gene_id "MSTRG.181393"; transcript_id "MSTRG.181393.172"; exon_number "7";
chr7	StringTie	exon	149816348	149816538	1000	+	.	gene_id "MSTRG.181393"; transcript_id "MSTRG.181393.172"; exon_number "8";
chr7	StringTie	exon	149817618	149817748	1000	+	.	gene_id "MSTRG.181393"; transcript_id "MSTRG.181393.172"; exon_number "9";
chr7	StringTie	exon	149817901	149818124	1000	+	.	gene_id "MSTRG.181393"; transcript_id "MSTRG.181393.172"; exon_number "10";
chr7	StringTie	exon	149818456	149818497	1000	+	.	gene_id "MSTRG.181393"; transcript_id "MSTRG.181393.172"; exon_number "11";
chr7	StringTie	exon	149818652	149818807	1000	+	.	gene_id "MSTRG.181393"; transcript_id "MSTRG.181393.172"; exon_number "12";
chr7	StringTie	exon	149819306	149819515	1000	+	.	gene_id "MSTRG.181393"; transcript_id "MSTRG.181393.172"; exon_number "13";
chr7	StringTie	exon	149819717	149819884	1000	+	.	gene_id "MSTRG.181393"; transcript_id "MSTRG.181393.172"; exon_number "14";
chr7	StringTie	exon	149820650	149820781	1000	+	.	gene_id "MSTRG.181393"; transcript_id "MSTRG.181393.172"; exon_number "15";
chr7	StringTie	exon	149820876	149821122	1000	+	.	gene_id "MSTRG.181393"; transcript_id "MSTRG.181393.172"; exon_number "16";
chr7	StringTie	exon	149821397	149821549	1000	+	.	gene_id "MSTRG.181393"; transcript_id "MSTRG.181393.172"; exon_number "17";
chr7	StringTie	exon	149821625	149821671	1000	+	.	gene_id "MSTRG.181393"; transcript_id "MSTRG.181393.172"; exon_number "18";
chr7	StringTie	exon	149821862	149822197	1000	+	.	gene_id "MSTRG.181393"; transcript_id "MSTRG.181393.172"; exon_number "19";
chr7	StringTie	exon	149822512	149822679	1000	+	.	gene_id "MSTRG.181393"; transcript_id "MSTRG.181393.172"; exon_number "20";
chr7	StringTie	exon	149823352	149823482	1000	+	.	gene_id "MSTRG.181393"; transcript_id "MSTRG.181393.172"; exon_number "21";
chr7	StringTie	exon	149823724	149823848	1000	+	.	gene_id "MSTRG.181393"; transcript_id "MSTRG.181393.172"; exon_number "22";
chr7	StringTie	exon	149824086	149824132	1000	+	.	gene_id "MSTRG.181393"; transcript_id "MSTRG.181393.172"; exon_number "23";
chr7	StringTie	exon	149824394	149824672	1000	+	.	gene_id "MSTRG.181393"; transcript_id "MSTRG.181393.172"; exon_number "24";
chr7	StringTie	exon	149824965	149825124	1000	+	.	gene_id "MSTRG.181393"; transcript_id "MSTRG.181393.172"; exon_number "25";
chr7	StringTie	exon	149825275	149825391	1000	+	.	gene_id "MSTRG.181393"; transcript_id "MSTRG.181393.172"; exon_number "26";
chr7	StringTie	exon	149825800	149825938	1000	+	.	gene_id "MSTRG.181393"; transcript_id "MSTRG.181393.172"; exon_number "27";
chr7	StringTie	exon	149826075	149826277	1000	+	.	gene_id "MSTRG.181393"; transcript_id "MSTRG.181393.172"; exon_number "28";
chr7	StringTie	exon	149826450	149826577	1000	+	.	gene_id "MSTRG.181393"; transcript_id "MSTRG.181393.172"; exon_number "29";
chr7	StringTie	exon	149826679	149826821	1000	+	.	gene_id "MSTRG.181393"; transcript_id "MSTRG.181393.172"; exon_number "30";
chr7	StringTie	exon	149826913	149826959	1000	+	.	gene_id "MSTRG.181393"; transcript_id "MSTRG.181393.172"; exon_number "31";
chr7	StringTie	exon	149827769	149827985	1000	+	.	gene_id "MSTRG.181393"; transcript_id "MSTRG.181393.172"; exon_number "32";
chr7	StringTie	exon	149828638	149828733	1000	+	.	gene_id "MSTRG.181393"; transcript_id "MSTRG.181393.172"; exon_number "33";
chr7	StringTie	exon	149828936	149828996	1000	+	.	gene_id "MSTRG.181393"; transcript_id "MSTRG.181393.172"; exon_number "34";
chr7	StringTie	exon	149831135	149831265	1000	+	.	gene_id "MSTRG.181393"; transcript_id "MSTRG.181393.172"; exon_number "35";
chr7	StringTie	exon	149832768	149833977	1000	+	.	gene_id "MSTRG.181393"; transcript_id "MSTRG.181393.172"; exon_number "36";
chr7	StringTie	transcript	149814271	149833987	1000	+	.	gene_id "MSTRG.181393"; transcript_id "MSTRG.181393.173";
chr7	StringTie	exon	149814271	149814380	1000	+	.	gene_id "MSTRG.181393"; transcript_id "MSTRG.181393.173"; exon_number "1";
chr7	StringTie	exon	149814472	149814944	1000	+	.	gene_id "MSTRG.181393"; transcript_id "MSTRG.181393.173"; exon_number "2";
chr7	StringTie	exon	149815175	149815375	1000	+	.	gene_id "MSTRG.181393"; transcript_id "MSTRG.181393.173"; exon_number "3";
chr7	StringTie	exon	149815689	149815785	1000	+	.	gene_id "MSTRG.181393"; transcript_id "MSTRG.181393.173"; exon_number "4";
chr7	StringTie	exon	149815890	149816089	1000	+	.	gene_id "MSTRG.181393"; transcript_id "MSTRG.181393.173"; exon_number "5";
chr7	StringTie	exon	149816372	149816538	1000	+	.	gene_id "MSTRG.181393"; transcript_id "MSTRG.181393.173"; exon_number "6";
chr7	StringTie	exon	149817618	149817748	1000	+	.	gene_id "MSTRG.181393"; transcript_id "MSTRG.181393.173"; exon_number "7";
chr7	StringTie	exon	149817901	149818124	1000	+	.	gene_id "MSTRG.181393"; transcript_id "MSTRG.181393.173"; exon_number "8";
chr7	StringTie	exon	149818456	149818497	1000	+	.	gene_id "MSTRG.181393"; transcript_id "MSTRG.181393.173"; exon_number "9";
chr7	StringTie	exon	149818652	149818807	1000	+	.	gene_id "MSTRG.181393"; transcript_id "MSTRG.181393.173"; exon_number "10";
chr7	StringTie	exon	149819306	149819515	1000	+	.	gene_id "MSTRG.181393"; transcript_id "MSTRG.181393.173"; exon_number "11";
chr7	StringTie	exon	149819717	149819884	1000	+	.	gene_id "MSTRG.181393"; transcript_id "MSTRG.181393.173"; exon_number "12";
chr7	StringTie	exon	149820650	149820781	1000	+	.	gene_id "MSTRG.181393"; transcript_id "MSTRG.181393.173"; exon_number "13";
chr7	StringTie	exon	149821397	149821549	1000	+	.	gene_id "MSTRG.181393"; transcript_id "MSTRG.181393.173"; exon_number "14";
chr7	StringTie	exon	149821625	149821671	1000	+	.	gene_id "MSTRG.181393"; transcript_id "MSTRG.181393.173"; exon_number "15";
chr7	StringTie	exon	149821862	149822197	1000	+	.	gene_id "MSTRG.181393"; transcript_id "MSTRG.181393.173"; exon_number "16";
chr7	StringTie	exon	149822512	149822679	1000	+	.	gene_id "MSTRG.181393"; transcript_id "MSTRG.181393.173"; exon_number "17";
chr7	StringTie	exon	149823352	149823482	1000	+	.	gene_id "MSTRG.181393"; transcript_id "MSTRG.181393.173"; exon_number "18";
chr7	StringTie	exon	149823724	149823848	1000	+	.	gene_id "MSTRG.181393"; transcript_id "MSTRG.181393.173"; exon_number "19";
chr7	StringTie	exon	149824086	149824132	1000	+	.	gene_id "MSTRG.181393"; transcript_id "MSTRG.181393.173"; exon_number "20";
chr7	StringTie	exon	149824394	149824672	1000	+	.	gene_id "MSTRG.181393"; transcript_id "MSTRG.181393.173"; exon_number "21";
chr7	StringTie	exon	149824965	149825124	1000	+	.	gene_id "MSTRG.181393"; transcript_id "MSTRG.181393.173"; exon_number "22";
chr7	StringTie	exon	149825275	149825391	1000	+	.	gene_id "MSTRG.181393"; transcript_id "MSTRG.181393.173"; exon_number "23";
chr7	StringTie	exon	149825800	149825938	1000	+	.	gene_id "MSTRG.181393"; transcript_id "MSTRG.181393.173"; exon_number "24";
chr7	StringTie	exon	149826075	149826277	1000	+	.	gene_id "MSTRG.181393"; transcript_id "MSTRG.181393.173"; exon_number "25";
chr7	StringTie	exon	149826450	149826577	1000	+	.	gene_id "MSTRG.181393"; transcript_id "MSTRG.181393.173"; exon_number "26";
chr7	StringTie	exon	149826679	149826821	1000	+	.	gene_id "MSTRG.181393"; transcript_id "MSTRG.181393.173"; exon_number "27";
chr7	StringTie	exon	149826913	149826959	1000	+	.	gene_id "MSTRG.181393"; transcript_id "MSTRG.181393.173"; exon_number "28";
chr7	StringTie	exon	149827769	149827985	1000	+	.	gene_id "MSTRG.181393"; transcript_id "MSTRG.181393.173"; exon_number "29";
chr7	StringTie	exon	149828638	149828733	1000	+	.	gene_id "MSTRG.181393"; transcript_id "MSTRG.181393.173"; exon_number "30";
chr7	StringTie	exon	149828936	149828996	1000	+	.	gene_id "MSTRG.181393"; transcript_id "MSTRG.181393.173"; exon_number "31";
chr7	StringTie	exon	149831135	149831265	1000	+	.	gene_id "MSTRG.181393"; transcript_id "MSTRG.181393.173"; exon_number "32";
chr7	StringTie	exon	149831498	149833987	1000	+	.	gene_id "MSTRG.181393"; transcript_id "MSTRG.181393.173"; exon_number "33";
chr7	StringTie	transcript	149814290	149833982	1000	+	.	gene_id "MSTRG.181393"; transcript_id "MSTRG.181393.174";
chr7	StringTie	exon	149814290	149814380	1000	+	.	gene_id "MSTRG.181393"; transcript_id "MSTRG.181393.174"; exon_number "1";
chr7	StringTie	exon	149814472	149814944	1000	+	.	gene_id "MSTRG.181393"; transcript_id "MSTRG.181393.174"; exon_number "2";
chr7	StringTie	exon	149815175	149815375	1000	+	.	gene_id "MSTRG.181393"; transcript_id "MSTRG.181393.174"; exon_number "3";
chr7	StringTie	exon	149815689	149815785	1000	+	.	gene_id "MSTRG.181393"; transcript_id "MSTRG.181393.174"; exon_number "4";
chr7	StringTie	exon	149815890	149816089	1000	+	.	gene_id "MSTRG.181393"; transcript_id "MSTRG.181393.174"; exon_number "5";
chr7	StringTie	exon	149816616	149817748	1000	+	.	gene_id "MSTRG.181393"; transcript_id "MSTRG.181393.174"; exon_number "6";
chr7	StringTie	exon	149817901	149818124	1000	+	.	gene_id "MSTRG.181393"; transcript_id "MSTRG.181393.174"; exon_number "7";
chr7	StringTie	exon	149818456	149818497	1000	+	.	gene_id "MSTRG.181393"; transcript_id "MSTRG.181393.174"; exon_number "8";
chr7	StringTie	exon	149818652	149818807	1000	+	.	gene_id "MSTRG.181393"; transcript_id "MSTRG.181393.174"; exon_number "9";
chr7	StringTie	exon	149819306	149819515	1000	+	.	gene_id "MSTRG.181393"; transcript_id "MSTRG.181393.174"; exon_number "10";
chr7	StringTie	exon	149819717	149819884	1000	+	.	gene_id "MSTRG.181393"; transcript_id "MSTRG.181393.174"; exon_number "11";
chr7	StringTie	exon	149820650	149820781	1000	+	.	gene_id "MSTRG.181393"; transcript_id "MSTRG.181393.174"; exon_number "12";
chr7	StringTie	exon	149820876	149821122	1000	+	.	gene_id "MSTRG.181393"; transcript_id "MSTRG.181393.174"; exon_number "13";
chr7	StringTie	exon	149821397	149821549	1000	+	.	gene_id "MSTRG.181393"; transcript_id "MSTRG.181393.174"; exon_number "14";
chr7	StringTie	exon	149821625	149822197	1000	+	.	gene_id "MSTRG.181393"; transcript_id "MSTRG.181393.174"; exon_number "15";
chr7	StringTie	exon	149822512	149822679	1000	+	.	gene_id "MSTRG.181393"; transcript_id "MSTRG.181393.174"; exon_number "16";
chr7	StringTie	exon	149823352	149823482	1000	+	.	gene_id "MSTRG.181393"; transcript_id "MSTRG.181393.174"; exon_number "17";
chr7	StringTie	exon	149823724	149823848	1000	+	.	gene_id "MSTRG.181393"; transcript_id "MSTRG.181393.174"; exon_number "18";
chr7	StringTie	exon	149824086	149824132	1000	+	.	gene_id "MSTRG.181393"; transcript_id "MSTRG.181393.174"; exon_number "19";
chr7	StringTie	exon	149824394	149824672	1000	+	.	gene_id "MSTRG.181393"; transcript_id "MSTRG.181393.174"; exon_number "20";
chr7	StringTie	exon	149824965	149825124	1000	+	.	gene_id "MSTRG.181393"; transcript_id "MSTRG.181393.174"; exon_number "21";
chr7	StringTie	exon	149825275	149825391	1000	+	.	gene_id "MSTRG.181393"; transcript_id "MSTRG.181393.174"; exon_number "22";
chr7	StringTie	exon	149825800	149825938	1000	+	.	gene_id "MSTRG.181393"; transcript_id "MSTRG.181393.174"; exon_number "23";
chr7	StringTie	exon	149826075	149826277	1000	+	.	gene_id "MSTRG.181393"; transcript_id "MSTRG.181393.174"; exon_number "24";
chr7	StringTie	exon	149826450	149826577	1000	+	.	gene_id "MSTRG.181393"; transcript_id "MSTRG.181393.174"; exon_number "25";
chr7	StringTie	exon	149826679	149826821	1000	+	.	gene_id "MSTRG.181393"; transcript_id "MSTRG.181393.174"; exon_number "26";
chr7	StringTie	exon	149826913	149826959	1000	+	.	gene_id "MSTRG.181393"; transcript_id "MSTRG.181393.174"; exon_number "27";
chr7	StringTie	exon	149827769	149827985	1000	+	.	gene_id "MSTRG.181393"; transcript_id "MSTRG.181393.174"; exon_number "28";
chr7	StringTie	exon	149828638	149828733	1000	+	.	gene_id "MSTRG.181393"; transcript_id "MSTRG.181393.174"; exon_number "29";
chr7	StringTie	exon	149828936	149828996	1000	+	.	gene_id "MSTRG.181393"; transcript_id "MSTRG.181393.174"; exon_number "30";
chr7	StringTie	exon	149831135	149831265	1000	+	.	gene_id "MSTRG.181393"; transcript_id "MSTRG.181393.174"; exon_number "31";
chr7	StringTie	exon	149832768	149833571	1000	+	.	gene_id "MSTRG.181393"; transcript_id "MSTRG.181393.174"; exon_number "32";
chr7	StringTie	exon	149833807	149833982	1000	+	.	gene_id "MSTRG.181393"; transcript_id "MSTRG.181393.174"; exon_number "33";
chr7	StringTie	transcript	149814293	149833977	1000	+	.	gene_id "MSTRG.181393"; transcript_id "MSTRG.181393.175";
chr7	StringTie	exon	149814293	149814380	1000	+	.	gene_id "MSTRG.181393"; transcript_id "MSTRG.181393.175"; exon_number "1";
chr7	StringTie	exon	149814472	149814663	1000	+	.	gene_id "MSTRG.181393"; transcript_id "MSTRG.181393.175"; exon_number "2";
chr7	StringTie	exon	149814774	149814944	1000	+	.	gene_id "MSTRG.181393"; transcript_id "MSTRG.181393.175"; exon_number "3";
chr7	StringTie	exon	149815175	149815375	1000	+	.	gene_id "MSTRG.181393"; transcript_id "MSTRG.181393.175"; exon_number "4";
chr7	StringTie	exon	149815689	149815785	1000	+	.	gene_id "MSTRG.181393"; transcript_id "MSTRG.181393.175"; exon_number "5";
chr7	StringTie	exon	149815890	149816089	1000	+	.	gene_id "MSTRG.181393"; transcript_id "MSTRG.181393.175"; exon_number "6";
chr7	StringTie	exon	149816636	149816791	1000	+	.	gene_id "MSTRG.181393"; transcript_id "MSTRG.181393.175"; exon_number "7";
chr7	StringTie	exon	149817618	149817748	1000	+	.	gene_id "MSTRG.181393"; transcript_id "MSTRG.181393.175"; exon_number "8";
chr7	StringTie	exon	149817901	149818124	1000	+	.	gene_id "MSTRG.181393"; transcript_id "MSTRG.181393.175"; exon_number "9";
chr7	StringTie	exon	149818456	149818497	1000	+	.	gene_id "MSTRG.181393"; transcript_id "MSTRG.181393.175"; exon_number "10";
chr7	StringTie	exon	149818652	149818807	1000	+	.	gene_id "MSTRG.181393"; transcript_id "MSTRG.181393.175"; exon_number "11";
chr7	StringTie	exon	149819306	149819515	1000	+	.	gene_id "MSTRG.181393"; transcript_id "MSTRG.181393.175"; exon_number "12";
chr7	StringTie	exon	149819717	149819884	1000	+	.	gene_id "MSTRG.181393"; transcript_id "MSTRG.181393.175"; exon_number "13";
chr7	StringTie	exon	149820650	149820781	1000	+	.	gene_id "MSTRG.181393"; transcript_id "MSTRG.181393.175"; exon_number "14";
chr7	StringTie	exon	149821397	149821549	1000	+	.	gene_id "MSTRG.181393"; transcript_id "MSTRG.181393.175"; exon_number "15";
chr7	StringTie	exon	149821625	149821671	1000	+	.	gene_id "MSTRG.181393"; transcript_id "MSTRG.181393.175"; exon_number "16";
chr7	StringTie	exon	149821862	149822197	1000	+	.	gene_id "MSTRG.181393"; transcript_id "MSTRG.181393.175"; exon_number "17";
chr7	StringTie	exon	149822512	149822679	1000	+	.	gene_id "MSTRG.181393"; transcript_id "MSTRG.181393.175"; exon_number "18";
chr7	StringTie	exon	149823352	149823482	1000	+	.	gene_id "MSTRG.181393"; transcript_id "MSTRG.181393.175"; exon_number "19";
chr7	StringTie	exon	149823724	149823848	1000	+	.	gene_id "MSTRG.181393"; transcript_id "MSTRG.181393.175"; exon_number "20";
chr7	StringTie	exon	149824086	149824132	1000	+	.	gene_id "MSTRG.181393"; transcript_id "MSTRG.181393.175"; exon_number "21";
chr7	StringTie	exon	149824394	149824672	1000	+	.	gene_id "MSTRG.181393"; transcript_id "MSTRG.181393.175"; exon_number "22";
chr7	StringTie	exon	149824965	149825124	1000	+	.	gene_id "MSTRG.181393"; transcript_id "MSTRG.181393.175"; exon_number "23";
chr7	StringTie	exon	149825275	149825391	1000	+	.	gene_id "MSTRG.181393"; transcript_id "MSTRG.181393.175"; exon_number "24";
chr7	StringTie	exon	149825800	149825938	1000	+	.	gene_id "MSTRG.181393"; transcript_id "MSTRG.181393.175"; exon_number "25";
chr7	StringTie	exon	149826075	149826277	1000	+	.	gene_id "MSTRG.181393"; transcript_id "MSTRG.181393.175"; exon_number "26";
chr7	StringTie	exon	149826450	149826577	1000	+	.	gene_id "MSTRG.181393"; transcript_id "MSTRG.181393.175"; exon_number "27";
chr7	StringTie	exon	149826679	149826821	1000	+	.	gene_id "MSTRG.181393"; transcript_id "MSTRG.181393.175"; exon_number "28";
chr7	StringTie	exon	149826913	149826959	1000	+	.	gene_id "MSTRG.181393"; transcript_id "MSTRG.181393.175"; exon_number "29";
chr7	StringTie	exon	149827769	149827985	1000	+	.	gene_id "MSTRG.181393"; transcript_id "MSTRG.181393.175"; exon_number "30";
chr7	StringTie	exon	149828638	149828733	1000	+	.	gene_id "MSTRG.181393"; transcript_id "MSTRG.181393.175"; exon_number "31";
chr7	StringTie	exon	149828936	149828996	1000	+	.	gene_id "MSTRG.181393"; transcript_id "MSTRG.181393.175"; exon_number "32";
chr7	StringTie	exon	149831135	149831265	1000	+	.	gene_id "MSTRG.181393"; transcript_id "MSTRG.181393.175"; exon_number "33";
chr7	StringTie	exon	149832768	149832918	1000	+	.	gene_id "MSTRG.181393"; transcript_id "MSTRG.181393.175"; exon_number "34";
chr7	StringTie	exon	149833807	149833977	1000	+	.	gene_id "MSTRG.181393"; transcript_id "MSTRG.181393.175"; exon_number "35";
chr7	StringTie	transcript	149814301	149834030	1000	+	.	gene_id "MSTRG.181393"; transcript_id "MSTRG.181393.176";
chr7	StringTie	exon	149814301	149814380	1000	+	.	gene_id "MSTRG.181393"; transcript_id "MSTRG.181393.176"; exon_number "1";
chr7	StringTie	exon	149814472	149814944	1000	+	.	gene_id "MSTRG.181393"; transcript_id "MSTRG.181393.176"; exon_number "2";
chr7	StringTie	exon	149815175	149815375	1000	+	.	gene_id "MSTRG.181393"; transcript_id "MSTRG.181393.176"; exon_number "3";
chr7	StringTie	exon	149815689	149815785	1000	+	.	gene_id "MSTRG.181393"; transcript_id "MSTRG.181393.176"; exon_number "4";
chr7	StringTie	exon	149815890	149816089	1000	+	.	gene_id "MSTRG.181393"; transcript_id "MSTRG.181393.176"; exon_number "5";
chr7	StringTie	exon	149817618	149817748	1000	+	.	gene_id "MSTRG.181393"; transcript_id "MSTRG.181393.176"; exon_number "6";
chr7	StringTie	exon	149817901	149818124	1000	+	.	gene_id "MSTRG.181393"; transcript_id "MSTRG.181393.176"; exon_number "7";
chr7	StringTie	exon	149818456	149818497	1000	+	.	gene_id "MSTRG.181393"; transcript_id "MSTRG.181393.176"; exon_number "8";
chr7	StringTie	exon	149818652	149818807	1000	+	.	gene_id "MSTRG.181393"; transcript_id "MSTRG.181393.176"; exon_number "9";
chr7	StringTie	exon	149819306	149819515	1000	+	.	gene_id "MSTRG.181393"; transcript_id "MSTRG.181393.176"; exon_number "10";
chr7	StringTie	exon	149819717	149819884	1000	+	.	gene_id "MSTRG.181393"; transcript_id "MSTRG.181393.176"; exon_number "11";
chr7	StringTie	exon	149820650	149820781	1000	+	.	gene_id "MSTRG.181393"; transcript_id "MSTRG.181393.176"; exon_number "12";
chr7	StringTie	exon	149821397	149821549	1000	+	.	gene_id "MSTRG.181393"; transcript_id "MSTRG.181393.176"; exon_number "13";
chr7	StringTie	exon	149821862	149822197	1000	+	.	gene_id "MSTRG.181393"; transcript_id "MSTRG.181393.176"; exon_number "14";
chr7	StringTie	exon	149823352	149823482	1000	+	.	gene_id "MSTRG.181393"; transcript_id "MSTRG.181393.176"; exon_number "15";
chr7	StringTie	exon	149823724	149823848	1000	+	.	gene_id "MSTRG.181393"; transcript_id "MSTRG.181393.176"; exon_number "16";
chr7	StringTie	exon	149824086	149824132	1000	+	.	gene_id "MSTRG.181393"; transcript_id "MSTRG.181393.176"; exon_number "17";
chr7	StringTie	exon	149824394	149824672	1000	+	.	gene_id "MSTRG.181393"; transcript_id "MSTRG.181393.176"; exon_number "18";
chr7	StringTie	exon	149824965	149825124	1000	+	.	gene_id "MSTRG.181393"; transcript_id "MSTRG.181393.176"; exon_number "19";
chr7	StringTie	exon	149825275	149825391	1000	+	.	gene_id "MSTRG.181393"; transcript_id "MSTRG.181393.176"; exon_number "20";
chr7	StringTie	exon	149825800	149825938	1000	+	.	gene_id "MSTRG.181393"; transcript_id "MSTRG.181393.176"; exon_number "21";
chr7	StringTie	exon	149826075	149826277	1000	+	.	gene_id "MSTRG.181393"; transcript_id "MSTRG.181393.176"; exon_number "22";
chr7	StringTie	exon	149827769	149827985	1000	+	.	gene_id "MSTRG.181393"; transcript_id "MSTRG.181393.176"; exon_number "23";
chr7	StringTie	exon	149828638	149828733	1000	+	.	gene_id "MSTRG.181393"; transcript_id "MSTRG.181393.176"; exon_number "24";
chr7	StringTie	exon	149828936	149828996	1000	+	.	gene_id "MSTRG.181393"; transcript_id "MSTRG.181393.176"; exon_number "25";
chr7	StringTie	exon	149831135	149831265	1000	+	.	gene_id "MSTRG.181393"; transcript_id "MSTRG.181393.176"; exon_number "26";
chr7	StringTie	exon	149832768	149832918	1000	+	.	gene_id "MSTRG.181393"; transcript_id "MSTRG.181393.176"; exon_number "27";
chr7	StringTie	exon	149833807	149834030	1000	+	.	gene_id "MSTRG.181393"; transcript_id "MSTRG.181393.176"; exon_number "28";
chr7	StringTie	transcript	149814301	149833982	1000	+	.	gene_id "MSTRG.181393"; transcript_id "MSTRG.181393.177";
chr7	StringTie	exon	149814301	149814380	1000	+	.	gene_id "MSTRG.181393"; transcript_id "MSTRG.181393.177"; exon_number "1";
chr7	StringTie	exon	149814472	149814944	1000	+	.	gene_id "MSTRG.181393"; transcript_id "MSTRG.181393.177"; exon_number "2";
chr7	StringTie	exon	149815175	149815375	1000	+	.	gene_id "MSTRG.181393"; transcript_id "MSTRG.181393.177"; exon_number "3";
chr7	StringTie	exon	149815689	149815785	1000	+	.	gene_id "MSTRG.181393"; transcript_id "MSTRG.181393.177"; exon_number "4";
chr7	StringTie	exon	149815890	149816089	1000	+	.	gene_id "MSTRG.181393"; transcript_id "MSTRG.181393.177"; exon_number "5";
chr7	StringTie	exon	149817618	149817748	1000	+	.	gene_id "MSTRG.181393"; transcript_id "MSTRG.181393.177"; exon_number "6";
chr7	StringTie	exon	149817901	149818124	1000	+	.	gene_id "MSTRG.181393"; transcript_id "MSTRG.181393.177"; exon_number "7";
chr7	StringTie	exon	149818456	149818807	1000	+	.	gene_id "MSTRG.181393"; transcript_id "MSTRG.181393.177"; exon_number "8";
chr7	StringTie	exon	149819306	149819515	1000	+	.	gene_id "MSTRG.181393"; transcript_id "MSTRG.181393.177"; exon_number "9";
chr7	StringTie	exon	149819717	149819884	1000	+	.	gene_id "MSTRG.181393"; transcript_id "MSTRG.181393.177"; exon_number "10";
chr7	StringTie	exon	149820650	149820781	1000	+	.	gene_id "MSTRG.181393"; transcript_id "MSTRG.181393.177"; exon_number "11";
chr7	StringTie	exon	149821397	149821549	1000	+	.	gene_id "MSTRG.181393"; transcript_id "MSTRG.181393.177"; exon_number "12";
chr7	StringTie	exon	149821625	149821671	1000	+	.	gene_id "MSTRG.181393"; transcript_id "MSTRG.181393.177"; exon_number "13";
chr7	StringTie	exon	149821862	149822197	1000	+	.	gene_id "MSTRG.181393"; transcript_id "MSTRG.181393.177"; exon_number "14";
chr7	StringTie	exon	149823352	149823482	1000	+	.	gene_id "MSTRG.181393"; transcript_id "MSTRG.181393.177"; exon_number "15";
chr7	StringTie	exon	149823724	149823848	1000	+	.	gene_id "MSTRG.181393"; transcript_id "MSTRG.181393.177"; exon_number "16";
chr7	StringTie	exon	149824086	149824132	1000	+	.	gene_id "MSTRG.181393"; transcript_id "MSTRG.181393.177"; exon_number "17";
chr7	StringTie	exon	149824394	149824672	1000	+	.	gene_id "MSTRG.181393"; transcript_id "MSTRG.181393.177"; exon_number "18";
chr7	StringTie	exon	149824965	149825124	1000	+	.	gene_id "MSTRG.181393"; transcript_id "MSTRG.181393.177"; exon_number "19";
chr7	StringTie	exon	149825275	149825391	1000	+	.	gene_id "MSTRG.181393"; transcript_id "MSTRG.181393.177"; exon_number "20";
chr7	StringTie	exon	149825800	149825938	1000	+	.	gene_id "MSTRG.181393"; transcript_id "MSTRG.181393.177"; exon_number "21";
chr7	StringTie	exon	149826075	149826277	1000	+	.	gene_id "MSTRG.181393"; transcript_id "MSTRG.181393.177"; exon_number "22";
chr7	StringTie	exon	149826450	149826577	1000	+	.	gene_id "MSTRG.181393"; transcript_id "MSTRG.181393.177"; exon_number "23";
chr7	StringTie	exon	149826679	149826821	1000	+	.	gene_id "MSTRG.181393"; transcript_id "MSTRG.181393.177"; exon_number "24";
chr7	StringTie	exon	149826913	149826959	1000	+	.	gene_id "MSTRG.181393"; transcript_id "MSTRG.181393.177"; exon_number "25";
chr7	StringTie	exon	149827769	149827985	1000	+	.	gene_id "MSTRG.181393"; transcript_id "MSTRG.181393.177"; exon_number "26";
chr7	StringTie	exon	149828638	149828733	1000	+	.	gene_id "MSTRG.181393"; transcript_id "MSTRG.181393.177"; exon_number "27";
chr7	StringTie	exon	149828936	149828996	1000	+	.	gene_id "MSTRG.181393"; transcript_id "MSTRG.181393.177"; exon_number "28";
chr7	StringTie	exon	149831135	149831265	1000	+	.	gene_id "MSTRG.181393"; transcript_id "MSTRG.181393.177"; exon_number "29";
chr7	StringTie	exon	149832768	149832918	1000	+	.	gene_id "MSTRG.181393"; transcript_id "MSTRG.181393.177"; exon_number "30";
chr7	StringTie	exon	149833807	149833982	1000	+	.	gene_id "MSTRG.181393"; transcript_id "MSTRG.181393.177"; exon_number "31";
chr7	StringTie	transcript	149814308	149833982	1000	+	.	gene_id "MSTRG.181393"; transcript_id "MSTRG.181393.178";
chr7	StringTie	exon	149814308	149814380	1000	+	.	gene_id "MSTRG.181393"; transcript_id "MSTRG.181393.178"; exon_number "1";
chr7	StringTie	exon	149814472	149814663	1000	+	.	gene_id "MSTRG.181393"; transcript_id "MSTRG.181393.178"; exon_number "2";
chr7	StringTie	exon	149815175	149815375	1000	+	.	gene_id "MSTRG.181393"; transcript_id "MSTRG.181393.178"; exon_number "3";
chr7	StringTie	exon	149815689	149815785	1000	+	.	gene_id "MSTRG.181393"; transcript_id "MSTRG.181393.178"; exon_number "4";
chr7	StringTie	exon	149815890	149816089	1000	+	.	gene_id "MSTRG.181393"; transcript_id "MSTRG.181393.178"; exon_number "5";
chr7	StringTie	exon	149816372	149816538	1000	+	.	gene_id "MSTRG.181393"; transcript_id "MSTRG.181393.178"; exon_number "6";
chr7	StringTie	exon	149817618	149817748	1000	+	.	gene_id "MSTRG.181393"; transcript_id "MSTRG.181393.178"; exon_number "7";
chr7	StringTie	exon	149817901	149818124	1000	+	.	gene_id "MSTRG.181393"; transcript_id "MSTRG.181393.178"; exon_number "8";
chr7	StringTie	exon	149818456	149818497	1000	+	.	gene_id "MSTRG.181393"; transcript_id "MSTRG.181393.178"; exon_number "9";
chr7	StringTie	exon	149818652	149818807	1000	+	.	gene_id "MSTRG.181393"; transcript_id "MSTRG.181393.178"; exon_number "10";
chr7	StringTie	exon	149819306	149819515	1000	+	.	gene_id "MSTRG.181393"; transcript_id "MSTRG.181393.178"; exon_number "11";
chr7	StringTie	exon	149819717	149819884	1000	+	.	gene_id "MSTRG.181393"; transcript_id "MSTRG.181393.178"; exon_number "12";
chr7	StringTie	exon	149820650	149820781	1000	+	.	gene_id "MSTRG.181393"; transcript_id "MSTRG.181393.178"; exon_number "13";
chr7	StringTie	exon	149820876	149821122	1000	+	.	gene_id "MSTRG.181393"; transcript_id "MSTRG.181393.178"; exon_number "14";
chr7	StringTie	exon	149821397	149821549	1000	+	.	gene_id "MSTRG.181393"; transcript_id "MSTRG.181393.178"; exon_number "15";
chr7	StringTie	exon	149821625	149821671	1000	+	.	gene_id "MSTRG.181393"; transcript_id "MSTRG.181393.178"; exon_number "16";
chr7	StringTie	exon	149821862	149822197	1000	+	.	gene_id "MSTRG.181393"; transcript_id "MSTRG.181393.178"; exon_number "17";
chr7	StringTie	exon	149822512	149822679	1000	+	.	gene_id "MSTRG.181393"; transcript_id "MSTRG.181393.178"; exon_number "18";
chr7	StringTie	exon	149823352	149823482	1000	+	.	gene_id "MSTRG.181393"; transcript_id "MSTRG.181393.178"; exon_number "19";
chr7	StringTie	exon	149823724	149823848	1000	+	.	gene_id "MSTRG.181393"; transcript_id "MSTRG.181393.178"; exon_number "20";
chr7	StringTie	exon	149824086	149824132	1000	+	.	gene_id "MSTRG.181393"; transcript_id "MSTRG.181393.178"; exon_number "21";
chr7	StringTie	exon	149824394	149824672	1000	+	.	gene_id "MSTRG.181393"; transcript_id "MSTRG.181393.178"; exon_number "22";
chr7	StringTie	exon	149824965	149825124	1000	+	.	gene_id "MSTRG.181393"; transcript_id "MSTRG.181393.178"; exon_number "23";
chr7	StringTie	exon	149825275	149825391	1000	+	.	gene_id "MSTRG.181393"; transcript_id "MSTRG.181393.178"; exon_number "24";
chr7	StringTie	exon	149825800	149825938	1000	+	.	gene_id "MSTRG.181393"; transcript_id "MSTRG.181393.178"; exon_number "25";
chr7	StringTie	exon	149826075	149826277	1000	+	.	gene_id "MSTRG.181393"; transcript_id "MSTRG.181393.178"; exon_number "26";
chr7	StringTie	exon	149826450	149826959	1000	+	.	gene_id "MSTRG.181393"; transcript_id "MSTRG.181393.178"; exon_number "27";
chr7	StringTie	exon	149827769	149827985	1000	+	.	gene_id "MSTRG.181393"; transcript_id "MSTRG.181393.178"; exon_number "28";
chr7	StringTie	exon	149828638	149828733	1000	+	.	gene_id "MSTRG.181393"; transcript_id "MSTRG.181393.178"; exon_number "29";
chr7	StringTie	exon	149828936	149828996	1000	+	.	gene_id "MSTRG.181393"; transcript_id "MSTRG.181393.178"; exon_number "30";
chr7	StringTie	exon	149831135	149831265	1000	+	.	gene_id "MSTRG.181393"; transcript_id "MSTRG.181393.178"; exon_number "31";
chr7	StringTie	exon	149832768	149833982	1000	+	.	gene_id "MSTRG.181393"; transcript_id "MSTRG.181393.178"; exon_number "32";
chr7	StringTie	transcript	149814475	149816238	1000	+	.	gene_id "MSTRG.181393"; transcript_id "MSTRG.181393.179";
chr7	StringTie	exon	149814475	149814663	1000	+	.	gene_id "MSTRG.181393"; transcript_id "MSTRG.181393.179"; exon_number "1";
chr7	StringTie	exon	149814774	149814944	1000	+	.	gene_id "MSTRG.181393"; transcript_id "MSTRG.181393.179"; exon_number "2";
chr7	StringTie	exon	149815175	149815375	1000	+	.	gene_id "MSTRG.181393"; transcript_id "MSTRG.181393.179"; exon_number "3";
chr7	StringTie	exon	149815689	149815785	1000	+	.	gene_id "MSTRG.181393"; transcript_id "MSTRG.181393.179"; exon_number "4";
chr7	StringTie	exon	149815890	149816089	1000	+	.	gene_id "MSTRG.181393"; transcript_id "MSTRG.181393.179"; exon_number "5";
chr7	StringTie	exon	149816205	149816238	1000	+	.	gene_id "MSTRG.181393"; transcript_id "MSTRG.181393.179"; exon_number "6";
chr7	StringTie	transcript	149774137	149833982	1000	+	.	gene_id "MSTRG.181393"; transcript_id "MSTRG.181393.18";
chr7	StringTie	exon	149774137	149776528	1000	+	.	gene_id "MSTRG.181393"; transcript_id "MSTRG.181393.18"; exon_number "1";
chr7	StringTie	exon	149776935	149777017	1000	+	.	gene_id "MSTRG.181393"; transcript_id "MSTRG.181393.18"; exon_number "2";
chr7	StringTie	exon	149777184	149777363	1000	+	.	gene_id "MSTRG.181393"; transcript_id "MSTRG.181393.18"; exon_number "3";
chr7	StringTie	exon	149777609	149777853	1000	+	.	gene_id "MSTRG.181393"; transcript_id "MSTRG.181393.18"; exon_number "4";
chr7	StringTie	exon	149777946	149778045	1000	+	.	gene_id "MSTRG.181393"; transcript_id "MSTRG.181393.18"; exon_number "5";
chr7	StringTie	exon	149778781	149778939	1000	+	.	gene_id "MSTRG.181393"; transcript_id "MSTRG.181393.18"; exon_number "6";
chr7	StringTie	exon	149779028	149779107	1000	+	.	gene_id "MSTRG.181393"; transcript_id "MSTRG.181393.18"; exon_number "7";
chr7	StringTie	exon	149779534	149779686	1000	+	.	gene_id "MSTRG.181393"; transcript_id "MSTRG.181393.18"; exon_number "8";
chr7	StringTie	exon	149779960	149780131	1000	+	.	gene_id "MSTRG.181393"; transcript_id "MSTRG.181393.18"; exon_number "9";
chr7	StringTie	exon	149780238	149780478	1000	+	.	gene_id "MSTRG.181393"; transcript_id "MSTRG.181393.18"; exon_number "10";
chr7	StringTie	exon	149782182	149782299	1000	+	.	gene_id "MSTRG.181393"; transcript_id "MSTRG.181393.18"; exon_number "11";
chr7	StringTie	exon	149782847	149783022	1000	+	.	gene_id "MSTRG.181393"; transcript_id "MSTRG.181393.18"; exon_number "12";
chr7	StringTie	exon	149783107	149783334	1000	+	.	gene_id "MSTRG.181393"; transcript_id "MSTRG.181393.18"; exon_number "13";
chr7	StringTie	exon	149783511	149783676	1000	+	.	gene_id "MSTRG.181393"; transcript_id "MSTRG.181393.18"; exon_number "14";
chr7	StringTie	exon	149783901	149784135	1000	+	.	gene_id "MSTRG.181393"; transcript_id "MSTRG.181393.18"; exon_number "15";
chr7	StringTie	exon	149784828	149785016	1000	+	.	gene_id "MSTRG.181393"; transcript_id "MSTRG.181393.18"; exon_number "16";
chr7	StringTie	exon	149785131	149785225	1000	+	.	gene_id "MSTRG.181393"; transcript_id "MSTRG.181393.18"; exon_number "17";
chr7	StringTie	exon	149785484	149785740	1000	+	.	gene_id "MSTRG.181393"; transcript_id "MSTRG.181393.18"; exon_number "18";
chr7	StringTie	exon	149786089	149787565	1000	+	.	gene_id "MSTRG.181393"; transcript_id "MSTRG.181393.18"; exon_number "19";
chr7	StringTie	exon	149787667	149787794	1000	+	.	gene_id "MSTRG.181393"; transcript_id "MSTRG.181393.18"; exon_number "20";
chr7	StringTie	exon	149787862	149787971	1000	+	.	gene_id "MSTRG.181393"; transcript_id "MSTRG.181393.18"; exon_number "21";
chr7	StringTie	exon	149788321	149788470	1000	+	.	gene_id "MSTRG.181393"; transcript_id "MSTRG.181393.18"; exon_number "22";
chr7	StringTie	exon	149788567	149788660	1000	+	.	gene_id "MSTRG.181393"; transcript_id "MSTRG.181393.18"; exon_number "23";
chr7	StringTie	exon	149788752	149788921	1000	+	.	gene_id "MSTRG.181393"; transcript_id "MSTRG.181393.18"; exon_number "24";
chr7	StringTie	exon	149789165	149789398	1000	+	.	gene_id "MSTRG.181393"; transcript_id "MSTRG.181393.18"; exon_number "25";
chr7	StringTie	exon	149789601	149789822	1000	+	.	gene_id "MSTRG.181393"; transcript_id "MSTRG.181393.18"; exon_number "26";
chr7	StringTie	exon	149790283	149791202	1000	+	.	gene_id "MSTRG.181393"; transcript_id "MSTRG.181393.18"; exon_number "27";
chr7	StringTie	exon	149791302	149791393	1000	+	.	gene_id "MSTRG.181393"; transcript_id "MSTRG.181393.18"; exon_number "28";
chr7	StringTie	exon	149791475	149791706	1000	+	.	gene_id "MSTRG.181393"; transcript_id "MSTRG.181393.18"; exon_number "29";
chr7	StringTie	exon	149791817	149791969	1000	+	.	gene_id "MSTRG.181393"; transcript_id "MSTRG.181393.18"; exon_number "30";
chr7	StringTie	exon	149792066	149792206	1000	+	.	gene_id "MSTRG.181393"; transcript_id "MSTRG.181393.18"; exon_number "31";
chr7	StringTie	exon	149792299	149792481	1000	+	.	gene_id "MSTRG.181393"; transcript_id "MSTRG.181393.18"; exon_number "32";
chr7	StringTie	exon	149792579	149792729	1000	+	.	gene_id "MSTRG.181393"; transcript_id "MSTRG.181393.18"; exon_number "33";
chr7	StringTie	exon	149793310	149793463	1000	+	.	gene_id "MSTRG.181393"; transcript_id "MSTRG.181393.18"; exon_number "34";
chr7	StringTie	exon	149793566	149793620	1000	+	.	gene_id "MSTRG.181393"; transcript_id "MSTRG.181393.18"; exon_number "35";
chr7	StringTie	exon	149794794	149794898	1000	+	.	gene_id "MSTRG.181393"; transcript_id "MSTRG.181393.18"; exon_number "36";
chr7	StringTie	exon	149795211	149795429	1000	+	.	gene_id "MSTRG.181393"; transcript_id "MSTRG.181393.18"; exon_number "37";
chr7	StringTie	exon	149795539	149795666	1000	+	.	gene_id "MSTRG.181393"; transcript_id "MSTRG.181393.18"; exon_number "38";
chr7	StringTie	exon	149796371	149796515	1000	+	.	gene_id "MSTRG.181393"; transcript_id "MSTRG.181393.18"; exon_number "39";
chr7	StringTie	exon	149796596	149796746	1000	+	.	gene_id "MSTRG.181393"; transcript_id "MSTRG.181393.18"; exon_number "40";
chr7	StringTie	exon	149797272	149797344	1000	+	.	gene_id "MSTRG.181393"; transcript_id "MSTRG.181393.18"; exon_number "41";
chr7	StringTie	exon	149798068	149798125	1000	+	.	gene_id "MSTRG.181393"; transcript_id "MSTRG.181393.18"; exon_number "42";
chr7	StringTie	exon	149799834	149800004	1000	+	.	gene_id "MSTRG.181393"; transcript_id "MSTRG.181393.18"; exon_number "43";
chr7	StringTie	exon	149800287	149800430	1000	+	.	gene_id "MSTRG.181393"; transcript_id "MSTRG.181393.18"; exon_number "44";
chr7	StringTie	exon	149801785	149801955	1000	+	.	gene_id "MSTRG.181393"; transcript_id "MSTRG.181393.18"; exon_number "45";
chr7	StringTie	exon	149802040	149802204	1000	+	.	gene_id "MSTRG.181393"; transcript_id "MSTRG.181393.18"; exon_number "46";
chr7	StringTie	exon	149802947	149803126	1000	+	.	gene_id "MSTRG.181393"; transcript_id "MSTRG.181393.18"; exon_number "47";
chr7	StringTie	exon	149803227	149803349	1000	+	.	gene_id "MSTRG.181393"; transcript_id "MSTRG.181393.18"; exon_number "48";
chr7	StringTie	exon	149803475	149803604	1000	+	.	gene_id "MSTRG.181393"; transcript_id "MSTRG.181393.18"; exon_number "49";
chr7	StringTie	exon	149803688	149803813	1000	+	.	gene_id "MSTRG.181393"; transcript_id "MSTRG.181393.18"; exon_number "50";
chr7	StringTie	exon	149803996	149804087	1000	+	.	gene_id "MSTRG.181393"; transcript_id "MSTRG.181393.18"; exon_number "51";
chr7	StringTie	exon	149805411	149805584	1000	+	.	gene_id "MSTRG.181393"; transcript_id "MSTRG.181393.18"; exon_number "52";
chr7	StringTie	exon	149805894	149806058	1000	+	.	gene_id "MSTRG.181393"; transcript_id "MSTRG.181393.18"; exon_number "53";
chr7	StringTie	exon	149806735	149806991	1000	+	.	gene_id "MSTRG.181393"; transcript_id "MSTRG.181393.18"; exon_number "54";
chr7	StringTie	exon	149808258	149808271	1000	+	.	gene_id "MSTRG.181393"; transcript_id "MSTRG.181393.18"; exon_number "55";
chr7	StringTie	exon	149808484	149808654	1000	+	.	gene_id "MSTRG.181393"; transcript_id "MSTRG.181393.18"; exon_number "56";
chr7	StringTie	exon	149809042	149809172	1000	+	.	gene_id "MSTRG.181393"; transcript_id "MSTRG.181393.18"; exon_number "57";
chr7	StringTie	exon	149809389	149809534	1000	+	.	gene_id "MSTRG.181393"; transcript_id "MSTRG.181393.18"; exon_number "58";
chr7	StringTie	exon	149810698	149811009	1000	+	.	gene_id "MSTRG.181393"; transcript_id "MSTRG.181393.18"; exon_number "59";
chr7	StringTie	exon	149811665	149811717	1000	+	.	gene_id "MSTRG.181393"; transcript_id "MSTRG.181393.18"; exon_number "60";
chr7	StringTie	exon	149812266	149812436	1000	+	.	gene_id "MSTRG.181393"; transcript_id "MSTRG.181393.18"; exon_number "61";
chr7	StringTie	exon	149812561	149812640	1000	+	.	gene_id "MSTRG.181393"; transcript_id "MSTRG.181393.18"; exon_number "62";
chr7	StringTie	exon	149813630	149813799	1000	+	.	gene_id "MSTRG.181393"; transcript_id "MSTRG.181393.18"; exon_number "63";
chr7	StringTie	exon	149814334	149814380	1000	+	.	gene_id "MSTRG.181393"; transcript_id "MSTRG.181393.18"; exon_number "64";
chr7	StringTie	exon	149814472	149814663	1000	+	.	gene_id "MSTRG.181393"; transcript_id "MSTRG.181393.18"; exon_number "65";
chr7	StringTie	exon	149814774	149814944	1000	+	.	gene_id "MSTRG.181393"; transcript_id "MSTRG.181393.18"; exon_number "66";
chr7	StringTie	exon	149815175	149815375	1000	+	.	gene_id "MSTRG.181393"; transcript_id "MSTRG.181393.18"; exon_number "67";
chr7	StringTie	exon	149815689	149815785	1000	+	.	gene_id "MSTRG.181393"; transcript_id "MSTRG.181393.18"; exon_number "68";
chr7	StringTie	exon	149815890	149816089	1000	+	.	gene_id "MSTRG.181393"; transcript_id "MSTRG.181393.18"; exon_number "69";
chr7	StringTie	exon	149816616	149816791	1000	+	.	gene_id "MSTRG.181393"; transcript_id "MSTRG.181393.18"; exon_number "70";
chr7	StringTie	exon	149817618	149817748	1000	+	.	gene_id "MSTRG.181393"; transcript_id "MSTRG.181393.18"; exon_number "71";
chr7	StringTie	exon	149817901	149818124	1000	+	.	gene_id "MSTRG.181393"; transcript_id "MSTRG.181393.18"; exon_number "72";
chr7	StringTie	exon	149818456	149818497	1000	+	.	gene_id "MSTRG.181393"; transcript_id "MSTRG.181393.18"; exon_number "73";
chr7	StringTie	exon	149818652	149818807	1000	+	.	gene_id "MSTRG.181393"; transcript_id "MSTRG.181393.18"; exon_number "74";
chr7	StringTie	exon	149819306	149819515	1000	+	.	gene_id "MSTRG.181393"; transcript_id "MSTRG.181393.18"; exon_number "75";
chr7	StringTie	exon	149819717	149819884	1000	+	.	gene_id "MSTRG.181393"; transcript_id "MSTRG.181393.18"; exon_number "76";
chr7	StringTie	exon	149820650	149820781	1000	+	.	gene_id "MSTRG.181393"; transcript_id "MSTRG.181393.18"; exon_number "77";
chr7	StringTie	exon	149820876	149821122	1000	+	.	gene_id "MSTRG.181393"; transcript_id "MSTRG.181393.18"; exon_number "78";
chr7	StringTie	exon	149821397	149821549	1000	+	.	gene_id "MSTRG.181393"; transcript_id "MSTRG.181393.18"; exon_number "79";
chr7	StringTie	exon	149821625	149821671	1000	+	.	gene_id "MSTRG.181393"; transcript_id "MSTRG.181393.18"; exon_number "80";
chr7	StringTie	exon	149821862	149822197	1000	+	.	gene_id "MSTRG.181393"; transcript_id "MSTRG.181393.18"; exon_number "81";
chr7	StringTie	exon	149822512	149822679	1000	+	.	gene_id "MSTRG.181393"; transcript_id "MSTRG.181393.18"; exon_number "82";
chr7	StringTie	exon	149823352	149823482	1000	+	.	gene_id "MSTRG.181393"; transcript_id "MSTRG.181393.18"; exon_number "83";
chr7	StringTie	exon	149823724	149823848	1000	+	.	gene_id "MSTRG.181393"; transcript_id "MSTRG.181393.18"; exon_number "84";
chr7	StringTie	exon	149824086	149824132	1000	+	.	gene_id "MSTRG.181393"; transcript_id "MSTRG.181393.18"; exon_number "85";
chr7	StringTie	exon	149824394	149824672	1000	+	.	gene_id "MSTRG.181393"; transcript_id "MSTRG.181393.18"; exon_number "86";
chr7	StringTie	exon	149824965	149825124	1000	+	.	gene_id "MSTRG.181393"; transcript_id "MSTRG.181393.18"; exon_number "87";
chr7	StringTie	exon	149825275	149825391	1000	+	.	gene_id "MSTRG.181393"; transcript_id "MSTRG.181393.18"; exon_number "88";
chr7	StringTie	exon	149825800	149825938	1000	+	.	gene_id "MSTRG.181393"; transcript_id "MSTRG.181393.18"; exon_number "89";
chr7	StringTie	exon	149826075	149826277	1000	+	.	gene_id "MSTRG.181393"; transcript_id "MSTRG.181393.18"; exon_number "90";
chr7	StringTie	exon	149826450	149826577	1000	+	.	gene_id "MSTRG.181393"; transcript_id "MSTRG.181393.18"; exon_number "91";
chr7	StringTie	exon	149826679	149826821	1000	+	.	gene_id "MSTRG.181393"; transcript_id "MSTRG.181393.18"; exon_number "92";
chr7	StringTie	exon	149826913	149826959	1000	+	.	gene_id "MSTRG.181393"; transcript_id "MSTRG.181393.18"; exon_number "93";
chr7	StringTie	exon	149827769	149827985	1000	+	.	gene_id "MSTRG.181393"; transcript_id "MSTRG.181393.18"; exon_number "94";
chr7	StringTie	exon	149828638	149828733	1000	+	.	gene_id "MSTRG.181393"; transcript_id "MSTRG.181393.18"; exon_number "95";
chr7	StringTie	exon	149828936	149828996	1000	+	.	gene_id "MSTRG.181393"; transcript_id "MSTRG.181393.18"; exon_number "96";
chr7	StringTie	exon	149831135	149831265	1000	+	.	gene_id "MSTRG.181393"; transcript_id "MSTRG.181393.18"; exon_number "97";
chr7	StringTie	exon	149832768	149832918	1000	+	.	gene_id "MSTRG.181393"; transcript_id "MSTRG.181393.18"; exon_number "98";
chr7	StringTie	exon	149833807	149833982	1000	+	.	gene_id "MSTRG.181393"; transcript_id "MSTRG.181393.18"; exon_number "99";
chr7	StringTie	transcript	149815187	149833982	1000	+	.	gene_id "MSTRG.181393"; transcript_id "MSTRG.181393.180";
chr7	StringTie	exon	149815187	149815375	1000	+	.	gene_id "MSTRG.181393"; transcript_id "MSTRG.181393.180"; exon_number "1";
chr7	StringTie	exon	149815689	149815785	1000	+	.	gene_id "MSTRG.181393"; transcript_id "MSTRG.181393.180"; exon_number "2";
chr7	StringTie	exon	149815890	149816089	1000	+	.	gene_id "MSTRG.181393"; transcript_id "MSTRG.181393.180"; exon_number "3";
chr7	StringTie	exon	149816372	149816538	1000	+	.	gene_id "MSTRG.181393"; transcript_id "MSTRG.181393.180"; exon_number "4";
chr7	StringTie	exon	149817618	149817748	1000	+	.	gene_id "MSTRG.181393"; transcript_id "MSTRG.181393.180"; exon_number "5";
chr7	StringTie	exon	149817901	149818124	1000	+	.	gene_id "MSTRG.181393"; transcript_id "MSTRG.181393.180"; exon_number "6";
chr7	StringTie	exon	149818456	149818497	1000	+	.	gene_id "MSTRG.181393"; transcript_id "MSTRG.181393.180"; exon_number "7";
chr7	StringTie	exon	149818652	149818807	1000	+	.	gene_id "MSTRG.181393"; transcript_id "MSTRG.181393.180"; exon_number "8";
chr7	StringTie	exon	149819306	149819515	1000	+	.	gene_id "MSTRG.181393"; transcript_id "MSTRG.181393.180"; exon_number "9";
chr7	StringTie	exon	149819717	149819884	1000	+	.	gene_id "MSTRG.181393"; transcript_id "MSTRG.181393.180"; exon_number "10";
chr7	StringTie	exon	149820650	149820781	1000	+	.	gene_id "MSTRG.181393"; transcript_id "MSTRG.181393.180"; exon_number "11";
chr7	StringTie	exon	149820876	149821122	1000	+	.	gene_id "MSTRG.181393"; transcript_id "MSTRG.181393.180"; exon_number "12";
chr7	StringTie	exon	149821397	149821549	1000	+	.	gene_id "MSTRG.181393"; transcript_id "MSTRG.181393.180"; exon_number "13";
chr7	StringTie	exon	149821625	149821671	1000	+	.	gene_id "MSTRG.181393"; transcript_id "MSTRG.181393.180"; exon_number "14";
chr7	StringTie	exon	149821862	149822197	1000	+	.	gene_id "MSTRG.181393"; transcript_id "MSTRG.181393.180"; exon_number "15";
chr7	StringTie	exon	149822512	149822679	1000	+	.	gene_id "MSTRG.181393"; transcript_id "MSTRG.181393.180"; exon_number "16";
chr7	StringTie	exon	149823352	149823482	1000	+	.	gene_id "MSTRG.181393"; transcript_id "MSTRG.181393.180"; exon_number "17";
chr7	StringTie	exon	149823724	149823848	1000	+	.	gene_id "MSTRG.181393"; transcript_id "MSTRG.181393.180"; exon_number "18";
chr7	StringTie	exon	149824086	149824132	1000	+	.	gene_id "MSTRG.181393"; transcript_id "MSTRG.181393.180"; exon_number "19";
chr7	StringTie	exon	149824394	149824672	1000	+	.	gene_id "MSTRG.181393"; transcript_id "MSTRG.181393.180"; exon_number "20";
chr7	StringTie	exon	149824965	149825124	1000	+	.	gene_id "MSTRG.181393"; transcript_id "MSTRG.181393.180"; exon_number "21";
chr7	StringTie	exon	149825275	149825391	1000	+	.	gene_id "MSTRG.181393"; transcript_id "MSTRG.181393.180"; exon_number "22";
chr7	StringTie	exon	149825800	149825938	1000	+	.	gene_id "MSTRG.181393"; transcript_id "MSTRG.181393.180"; exon_number "23";
chr7	StringTie	exon	149826075	149826277	1000	+	.	gene_id "MSTRG.181393"; transcript_id "MSTRG.181393.180"; exon_number "24";
chr7	StringTie	exon	149826450	149826577	1000	+	.	gene_id "MSTRG.181393"; transcript_id "MSTRG.181393.180"; exon_number "25";
chr7	StringTie	exon	149826679	149826821	1000	+	.	gene_id "MSTRG.181393"; transcript_id "MSTRG.181393.180"; exon_number "26";
chr7	StringTie	exon	149826913	149826959	1000	+	.	gene_id "MSTRG.181393"; transcript_id "MSTRG.181393.180"; exon_number "27";
chr7	StringTie	exon	149827769	149827985	1000	+	.	gene_id "MSTRG.181393"; transcript_id "MSTRG.181393.180"; exon_number "28";
chr7	StringTie	exon	149828638	149828733	1000	+	.	gene_id "MSTRG.181393"; transcript_id "MSTRG.181393.180"; exon_number "29";
chr7	StringTie	exon	149828936	149828996	1000	+	.	gene_id "MSTRG.181393"; transcript_id "MSTRG.181393.180"; exon_number "30";
chr7	StringTie	exon	149831135	149831265	1000	+	.	gene_id "MSTRG.181393"; transcript_id "MSTRG.181393.180"; exon_number "31";
chr7	StringTie	exon	149831912	149833982	1000	+	.	gene_id "MSTRG.181393"; transcript_id "MSTRG.181393.180"; exon_number "32";
chr7	StringTie	transcript	149815895	149833976	1000	+	.	gene_id "MSTRG.181393"; transcript_id "MSTRG.181393.181";
chr7	StringTie	exon	149815895	149816089	1000	+	.	gene_id "MSTRG.181393"; transcript_id "MSTRG.181393.181"; exon_number "1";
chr7	StringTie	exon	149816372	149816538	1000	+	.	gene_id "MSTRG.181393"; transcript_id "MSTRG.181393.181"; exon_number "2";
chr7	StringTie	exon	149817618	149817748	1000	+	.	gene_id "MSTRG.181393"; transcript_id "MSTRG.181393.181"; exon_number "3";
chr7	StringTie	exon	149817901	149818124	1000	+	.	gene_id "MSTRG.181393"; transcript_id "MSTRG.181393.181"; exon_number "4";
chr7	StringTie	exon	149818456	149818497	1000	+	.	gene_id "MSTRG.181393"; transcript_id "MSTRG.181393.181"; exon_number "5";
chr7	StringTie	exon	149818652	149818807	1000	+	.	gene_id "MSTRG.181393"; transcript_id "MSTRG.181393.181"; exon_number "6";
chr7	StringTie	exon	149819306	149819515	1000	+	.	gene_id "MSTRG.181393"; transcript_id "MSTRG.181393.181"; exon_number "7";
chr7	StringTie	exon	149819717	149819884	1000	+	.	gene_id "MSTRG.181393"; transcript_id "MSTRG.181393.181"; exon_number "8";
chr7	StringTie	exon	149820650	149820781	1000	+	.	gene_id "MSTRG.181393"; transcript_id "MSTRG.181393.181"; exon_number "9";
chr7	StringTie	exon	149820876	149821122	1000	+	.	gene_id "MSTRG.181393"; transcript_id "MSTRG.181393.181"; exon_number "10";
chr7	StringTie	exon	149821397	149821549	1000	+	.	gene_id "MSTRG.181393"; transcript_id "MSTRG.181393.181"; exon_number "11";
chr7	StringTie	exon	149821625	149821671	1000	+	.	gene_id "MSTRG.181393"; transcript_id "MSTRG.181393.181"; exon_number "12";
chr7	StringTie	exon	149821795	149822197	1000	+	.	gene_id "MSTRG.181393"; transcript_id "MSTRG.181393.181"; exon_number "13";
chr7	StringTie	exon	149823352	149823482	1000	+	.	gene_id "MSTRG.181393"; transcript_id "MSTRG.181393.181"; exon_number "14";
chr7	StringTie	exon	149823724	149823848	1000	+	.	gene_id "MSTRG.181393"; transcript_id "MSTRG.181393.181"; exon_number "15";
chr7	StringTie	exon	149824086	149824132	1000	+	.	gene_id "MSTRG.181393"; transcript_id "MSTRG.181393.181"; exon_number "16";
chr7	StringTie	exon	149824394	149824672	1000	+	.	gene_id "MSTRG.181393"; transcript_id "MSTRG.181393.181"; exon_number "17";
chr7	StringTie	exon	149824965	149825124	1000	+	.	gene_id "MSTRG.181393"; transcript_id "MSTRG.181393.181"; exon_number "18";
chr7	StringTie	exon	149825275	149825391	1000	+	.	gene_id "MSTRG.181393"; transcript_id "MSTRG.181393.181"; exon_number "19";
chr7	StringTie	exon	149825800	149825938	1000	+	.	gene_id "MSTRG.181393"; transcript_id "MSTRG.181393.181"; exon_number "20";
chr7	StringTie	exon	149826075	149826277	1000	+	.	gene_id "MSTRG.181393"; transcript_id "MSTRG.181393.181"; exon_number "21";
chr7	StringTie	exon	149826450	149826577	1000	+	.	gene_id "MSTRG.181393"; transcript_id "MSTRG.181393.181"; exon_number "22";
chr7	StringTie	exon	149826679	149826821	1000	+	.	gene_id "MSTRG.181393"; transcript_id "MSTRG.181393.181"; exon_number "23";
chr7	StringTie	exon	149826913	149826959	1000	+	.	gene_id "MSTRG.181393"; transcript_id "MSTRG.181393.181"; exon_number "24";
chr7	StringTie	exon	149827769	149827985	1000	+	.	gene_id "MSTRG.181393"; transcript_id "MSTRG.181393.181"; exon_number "25";
chr7	StringTie	exon	149828638	149828733	1000	+	.	gene_id "MSTRG.181393"; transcript_id "MSTRG.181393.181"; exon_number "26";
chr7	StringTie	exon	149828936	149828996	1000	+	.	gene_id "MSTRG.181393"; transcript_id "MSTRG.181393.181"; exon_number "27";
chr7	StringTie	exon	149831135	149831265	1000	+	.	gene_id "MSTRG.181393"; transcript_id "MSTRG.181393.181"; exon_number "28";
chr7	StringTie	exon	149832768	149832918	1000	+	.	gene_id "MSTRG.181393"; transcript_id "MSTRG.181393.181"; exon_number "29";
chr7	StringTie	exon	149833228	149833976	1000	+	.	gene_id "MSTRG.181393"; transcript_id "MSTRG.181393.181"; exon_number "30";
chr7	StringTie	transcript	149815900	149833978	1000	+	.	gene_id "MSTRG.181393"; transcript_id "MSTRG.181393.182";
chr7	StringTie	exon	149815900	149816089	1000	+	.	gene_id "MSTRG.181393"; transcript_id "MSTRG.181393.182"; exon_number "1";
chr7	StringTie	exon	149816345	149816538	1000	+	.	gene_id "MSTRG.181393"; transcript_id "MSTRG.181393.182"; exon_number "2";
chr7	StringTie	exon	149817618	149817748	1000	+	.	gene_id "MSTRG.181393"; transcript_id "MSTRG.181393.182"; exon_number "3";
chr7	StringTie	exon	149817901	149818124	1000	+	.	gene_id "MSTRG.181393"; transcript_id "MSTRG.181393.182"; exon_number "4";
chr7	StringTie	exon	149818456	149818497	1000	+	.	gene_id "MSTRG.181393"; transcript_id "MSTRG.181393.182"; exon_number "5";
chr7	StringTie	exon	149818652	149818807	1000	+	.	gene_id "MSTRG.181393"; transcript_id "MSTRG.181393.182"; exon_number "6";
chr7	StringTie	exon	149819306	149819515	1000	+	.	gene_id "MSTRG.181393"; transcript_id "MSTRG.181393.182"; exon_number "7";
chr7	StringTie	exon	149819717	149819884	1000	+	.	gene_id "MSTRG.181393"; transcript_id "MSTRG.181393.182"; exon_number "8";
chr7	StringTie	exon	149820650	149820781	1000	+	.	gene_id "MSTRG.181393"; transcript_id "MSTRG.181393.182"; exon_number "9";
chr7	StringTie	exon	149820876	149821122	1000	+	.	gene_id "MSTRG.181393"; transcript_id "MSTRG.181393.182"; exon_number "10";
chr7	StringTie	exon	149821397	149821549	1000	+	.	gene_id "MSTRG.181393"; transcript_id "MSTRG.181393.182"; exon_number "11";
chr7	StringTie	exon	149821862	149822197	1000	+	.	gene_id "MSTRG.181393"; transcript_id "MSTRG.181393.182"; exon_number "12";
chr7	StringTie	exon	149822512	149822679	1000	+	.	gene_id "MSTRG.181393"; transcript_id "MSTRG.181393.182"; exon_number "13";
chr7	StringTie	exon	149823352	149823482	1000	+	.	gene_id "MSTRG.181393"; transcript_id "MSTRG.181393.182"; exon_number "14";
chr7	StringTie	exon	149823724	149823848	1000	+	.	gene_id "MSTRG.181393"; transcript_id "MSTRG.181393.182"; exon_number "15";
chr7	StringTie	exon	149824086	149824132	1000	+	.	gene_id "MSTRG.181393"; transcript_id "MSTRG.181393.182"; exon_number "16";
chr7	StringTie	exon	149824394	149824672	1000	+	.	gene_id "MSTRG.181393"; transcript_id "MSTRG.181393.182"; exon_number "17";
chr7	StringTie	exon	149824965	149825124	1000	+	.	gene_id "MSTRG.181393"; transcript_id "MSTRG.181393.182"; exon_number "18";
chr7	StringTie	exon	149825275	149825391	1000	+	.	gene_id "MSTRG.181393"; transcript_id "MSTRG.181393.182"; exon_number "19";
chr7	StringTie	exon	149825800	149825938	1000	+	.	gene_id "MSTRG.181393"; transcript_id "MSTRG.181393.182"; exon_number "20";
chr7	StringTie	exon	149826075	149826277	1000	+	.	gene_id "MSTRG.181393"; transcript_id "MSTRG.181393.182"; exon_number "21";
chr7	StringTie	exon	149826450	149826577	1000	+	.	gene_id "MSTRG.181393"; transcript_id "MSTRG.181393.182"; exon_number "22";
chr7	StringTie	exon	149826913	149827985	1000	+	.	gene_id "MSTRG.181393"; transcript_id "MSTRG.181393.182"; exon_number "23";
chr7	StringTie	exon	149828638	149828733	1000	+	.	gene_id "MSTRG.181393"; transcript_id "MSTRG.181393.182"; exon_number "24";
chr7	StringTie	exon	149828936	149828996	1000	+	.	gene_id "MSTRG.181393"; transcript_id "MSTRG.181393.182"; exon_number "25";
chr7	StringTie	exon	149831135	149831265	1000	+	.	gene_id "MSTRG.181393"; transcript_id "MSTRG.181393.182"; exon_number "26";
chr7	StringTie	exon	149832768	149832918	1000	+	.	gene_id "MSTRG.181393"; transcript_id "MSTRG.181393.182"; exon_number "27";
chr7	StringTie	exon	149833807	149833978	1000	+	.	gene_id "MSTRG.181393"; transcript_id "MSTRG.181393.182"; exon_number "28";
chr7	StringTie	transcript	149816326	149833982	1000	+	.	gene_id "MSTRG.181393"; transcript_id "MSTRG.181393.183";
chr7	StringTie	exon	149816326	149816538	1000	+	.	gene_id "MSTRG.181393"; transcript_id "MSTRG.181393.183"; exon_number "1";
chr7	StringTie	exon	149817618	149817748	1000	+	.	gene_id "MSTRG.181393"; transcript_id "MSTRG.181393.183"; exon_number "2";
chr7	StringTie	exon	149817901	149818124	1000	+	.	gene_id "MSTRG.181393"; transcript_id "MSTRG.181393.183"; exon_number "3";
chr7	StringTie	exon	149818456	149818497	1000	+	.	gene_id "MSTRG.181393"; transcript_id "MSTRG.181393.183"; exon_number "4";
chr7	StringTie	exon	149818652	149818807	1000	+	.	gene_id "MSTRG.181393"; transcript_id "MSTRG.181393.183"; exon_number "5";
chr7	StringTie	exon	149819306	149819515	1000	+	.	gene_id "MSTRG.181393"; transcript_id "MSTRG.181393.183"; exon_number "6";
chr7	StringTie	exon	149819717	149819884	1000	+	.	gene_id "MSTRG.181393"; transcript_id "MSTRG.181393.183"; exon_number "7";
chr7	StringTie	exon	149820650	149820781	1000	+	.	gene_id "MSTRG.181393"; transcript_id "MSTRG.181393.183"; exon_number "8";
chr7	StringTie	exon	149820876	149821122	1000	+	.	gene_id "MSTRG.181393"; transcript_id "MSTRG.181393.183"; exon_number "9";
chr7	StringTie	exon	149821397	149821549	1000	+	.	gene_id "MSTRG.181393"; transcript_id "MSTRG.181393.183"; exon_number "10";
chr7	StringTie	exon	149821625	149821671	1000	+	.	gene_id "MSTRG.181393"; transcript_id "MSTRG.181393.183"; exon_number "11";
chr7	StringTie	exon	149821862	149822197	1000	+	.	gene_id "MSTRG.181393"; transcript_id "MSTRG.181393.183"; exon_number "12";
chr7	StringTie	exon	149822512	149822679	1000	+	.	gene_id "MSTRG.181393"; transcript_id "MSTRG.181393.183"; exon_number "13";
chr7	StringTie	exon	149823352	149823482	1000	+	.	gene_id "MSTRG.181393"; transcript_id "MSTRG.181393.183"; exon_number "14";
chr7	StringTie	exon	149823724	149823848	1000	+	.	gene_id "MSTRG.181393"; transcript_id "MSTRG.181393.183"; exon_number "15";
chr7	StringTie	exon	149824086	149824132	1000	+	.	gene_id "MSTRG.181393"; transcript_id "MSTRG.181393.183"; exon_number "16";
chr7	StringTie	exon	149824394	149824672	1000	+	.	gene_id "MSTRG.181393"; transcript_id "MSTRG.181393.183"; exon_number "17";
chr7	StringTie	exon	149824965	149825124	1000	+	.	gene_id "MSTRG.181393"; transcript_id "MSTRG.181393.183"; exon_number "18";
chr7	StringTie	exon	149825275	149825391	1000	+	.	gene_id "MSTRG.181393"; transcript_id "MSTRG.181393.183"; exon_number "19";
chr7	StringTie	exon	149825800	149825938	1000	+	.	gene_id "MSTRG.181393"; transcript_id "MSTRG.181393.183"; exon_number "20";
chr7	StringTie	exon	149826075	149826277	1000	+	.	gene_id "MSTRG.181393"; transcript_id "MSTRG.181393.183"; exon_number "21";
chr7	StringTie	exon	149826450	149826577	1000	+	.	gene_id "MSTRG.181393"; transcript_id "MSTRG.181393.183"; exon_number "22";
chr7	StringTie	exon	149826679	149826821	1000	+	.	gene_id "MSTRG.181393"; transcript_id "MSTRG.181393.183"; exon_number "23";
chr7	StringTie	exon	149826913	149826959	1000	+	.	gene_id "MSTRG.181393"; transcript_id "MSTRG.181393.183"; exon_number "24";
chr7	StringTie	exon	149827769	149827985	1000	+	.	gene_id "MSTRG.181393"; transcript_id "MSTRG.181393.183"; exon_number "25";
chr7	StringTie	exon	149828638	149828733	1000	+	.	gene_id "MSTRG.181393"; transcript_id "MSTRG.181393.183"; exon_number "26";
chr7	StringTie	exon	149828936	149828996	1000	+	.	gene_id "MSTRG.181393"; transcript_id "MSTRG.181393.183"; exon_number "27";
chr7	StringTie	exon	149831135	149831265	1000	+	.	gene_id "MSTRG.181393"; transcript_id "MSTRG.181393.183"; exon_number "28";
chr7	StringTie	exon	149831528	149833982	1000	+	.	gene_id "MSTRG.181393"; transcript_id "MSTRG.181393.183"; exon_number "29";
chr7	StringTie	transcript	149816332	149833982	1000	+	.	gene_id "MSTRG.181393"; transcript_id "MSTRG.181393.184";
chr7	StringTie	exon	149816332	149816538	1000	+	.	gene_id "MSTRG.181393"; transcript_id "MSTRG.181393.184"; exon_number "1";
chr7	StringTie	exon	149817618	149817748	1000	+	.	gene_id "MSTRG.181393"; transcript_id "MSTRG.181393.184"; exon_number "2";
chr7	StringTie	exon	149817901	149818124	1000	+	.	gene_id "MSTRG.181393"; transcript_id "MSTRG.181393.184"; exon_number "3";
chr7	StringTie	exon	149818456	149818497	1000	+	.	gene_id "MSTRG.181393"; transcript_id "MSTRG.181393.184"; exon_number "4";
chr7	StringTie	exon	149818652	149818807	1000	+	.	gene_id "MSTRG.181393"; transcript_id "MSTRG.181393.184"; exon_number "5";
chr7	StringTie	exon	149819306	149819515	1000	+	.	gene_id "MSTRG.181393"; transcript_id "MSTRG.181393.184"; exon_number "6";
chr7	StringTie	exon	149819717	149819884	1000	+	.	gene_id "MSTRG.181393"; transcript_id "MSTRG.181393.184"; exon_number "7";
chr7	StringTie	exon	149820650	149820781	1000	+	.	gene_id "MSTRG.181393"; transcript_id "MSTRG.181393.184"; exon_number "8";
chr7	StringTie	exon	149821397	149821549	1000	+	.	gene_id "MSTRG.181393"; transcript_id "MSTRG.181393.184"; exon_number "9";
chr7	StringTie	exon	149821625	149822197	1000	+	.	gene_id "MSTRG.181393"; transcript_id "MSTRG.181393.184"; exon_number "10";
chr7	StringTie	exon	149823352	149823482	1000	+	.	gene_id "MSTRG.181393"; transcript_id "MSTRG.181393.184"; exon_number "11";
chr7	StringTie	exon	149823724	149823848	1000	+	.	gene_id "MSTRG.181393"; transcript_id "MSTRG.181393.184"; exon_number "12";
chr7	StringTie	exon	149824086	149824132	1000	+	.	gene_id "MSTRG.181393"; transcript_id "MSTRG.181393.184"; exon_number "13";
chr7	StringTie	exon	149824394	149825124	1000	+	.	gene_id "MSTRG.181393"; transcript_id "MSTRG.181393.184"; exon_number "14";
chr7	StringTie	exon	149825275	149825391	1000	+	.	gene_id "MSTRG.181393"; transcript_id "MSTRG.181393.184"; exon_number "15";
chr7	StringTie	exon	149826075	149826277	1000	+	.	gene_id "MSTRG.181393"; transcript_id "MSTRG.181393.184"; exon_number "16";
chr7	StringTie	exon	149826679	149826821	1000	+	.	gene_id "MSTRG.181393"; transcript_id "MSTRG.181393.184"; exon_number "17";
chr7	StringTie	exon	149826913	149826959	1000	+	.	gene_id "MSTRG.181393"; transcript_id "MSTRG.181393.184"; exon_number "18";
chr7	StringTie	exon	149827769	149827985	1000	+	.	gene_id "MSTRG.181393"; transcript_id "MSTRG.181393.184"; exon_number "19";
chr7	StringTie	exon	149828638	149828733	1000	+	.	gene_id "MSTRG.181393"; transcript_id "MSTRG.181393.184"; exon_number "20";
chr7	StringTie	exon	149828936	149828996	1000	+	.	gene_id "MSTRG.181393"; transcript_id "MSTRG.181393.184"; exon_number "21";
chr7	StringTie	exon	149831135	149831265	1000	+	.	gene_id "MSTRG.181393"; transcript_id "MSTRG.181393.184"; exon_number "22";
chr7	StringTie	exon	149832768	149833982	1000	+	.	gene_id "MSTRG.181393"; transcript_id "MSTRG.181393.184"; exon_number "23";
chr7	StringTie	transcript	149816367	149833978	1000	+	.	gene_id "MSTRG.181393"; transcript_id "MSTRG.181393.185";
chr7	StringTie	exon	149816367	149816538	1000	+	.	gene_id "MSTRG.181393"; transcript_id "MSTRG.181393.185"; exon_number "1";
chr7	StringTie	exon	149817618	149817748	1000	+	.	gene_id "MSTRG.181393"; transcript_id "MSTRG.181393.185"; exon_number "2";
chr7	StringTie	exon	149817901	149818124	1000	+	.	gene_id "MSTRG.181393"; transcript_id "MSTRG.181393.185"; exon_number "3";
chr7	StringTie	exon	149818456	149818497	1000	+	.	gene_id "MSTRG.181393"; transcript_id "MSTRG.181393.185"; exon_number "4";
chr7	StringTie	exon	149818652	149818807	1000	+	.	gene_id "MSTRG.181393"; transcript_id "MSTRG.181393.185"; exon_number "5";
chr7	StringTie	exon	149819306	149819515	1000	+	.	gene_id "MSTRG.181393"; transcript_id "MSTRG.181393.185"; exon_number "6";
chr7	StringTie	exon	149819717	149819884	1000	+	.	gene_id "MSTRG.181393"; transcript_id "MSTRG.181393.185"; exon_number "7";
chr7	StringTie	exon	149820650	149820781	1000	+	.	gene_id "MSTRG.181393"; transcript_id "MSTRG.181393.185"; exon_number "8";
chr7	StringTie	exon	149820876	149821122	1000	+	.	gene_id "MSTRG.181393"; transcript_id "MSTRG.181393.185"; exon_number "9";
chr7	StringTie	exon	149821397	149821549	1000	+	.	gene_id "MSTRG.181393"; transcript_id "MSTRG.181393.185"; exon_number "10";
chr7	StringTie	exon	149821625	149821671	1000	+	.	gene_id "MSTRG.181393"; transcript_id "MSTRG.181393.185"; exon_number "11";
chr7	StringTie	exon	149821862	149822197	1000	+	.	gene_id "MSTRG.181393"; transcript_id "MSTRG.181393.185"; exon_number "12";
chr7	StringTie	exon	149823352	149823482	1000	+	.	gene_id "MSTRG.181393"; transcript_id "MSTRG.181393.185"; exon_number "13";
chr7	StringTie	exon	149823724	149823848	1000	+	.	gene_id "MSTRG.181393"; transcript_id "MSTRG.181393.185"; exon_number "14";
chr7	StringTie	exon	149824086	149824132	1000	+	.	gene_id "MSTRG.181393"; transcript_id "MSTRG.181393.185"; exon_number "15";
chr7	StringTie	exon	149824394	149824672	1000	+	.	gene_id "MSTRG.181393"; transcript_id "MSTRG.181393.185"; exon_number "16";
chr7	StringTie	exon	149824965	149825124	1000	+	.	gene_id "MSTRG.181393"; transcript_id "MSTRG.181393.185"; exon_number "17";
chr7	StringTie	exon	149825275	149825391	1000	+	.	gene_id "MSTRG.181393"; transcript_id "MSTRG.181393.185"; exon_number "18";
chr7	StringTie	exon	149825800	149825938	1000	+	.	gene_id "MSTRG.181393"; transcript_id "MSTRG.181393.185"; exon_number "19";
chr7	StringTie	exon	149826075	149826277	1000	+	.	gene_id "MSTRG.181393"; transcript_id "MSTRG.181393.185"; exon_number "20";
chr7	StringTie	exon	149826450	149826577	1000	+	.	gene_id "MSTRG.181393"; transcript_id "MSTRG.181393.185"; exon_number "21";
chr7	StringTie	exon	149826913	149827985	1000	+	.	gene_id "MSTRG.181393"; transcript_id "MSTRG.181393.185"; exon_number "22";
chr7	StringTie	exon	149828638	149828733	1000	+	.	gene_id "MSTRG.181393"; transcript_id "MSTRG.181393.185"; exon_number "23";
chr7	StringTie	exon	149828936	149828996	1000	+	.	gene_id "MSTRG.181393"; transcript_id "MSTRG.181393.185"; exon_number "24";
chr7	StringTie	exon	149831135	149831265	1000	+	.	gene_id "MSTRG.181393"; transcript_id "MSTRG.181393.185"; exon_number "25";
chr7	StringTie	exon	149832768	149832918	1000	+	.	gene_id "MSTRG.181393"; transcript_id "MSTRG.181393.185"; exon_number "26";
chr7	StringTie	exon	149833807	149833978	1000	+	.	gene_id "MSTRG.181393"; transcript_id "MSTRG.181393.185"; exon_number "27";
chr7	StringTie	transcript	149816381	149833975	1000	+	.	gene_id "MSTRG.181393"; transcript_id "MSTRG.181393.186";
chr7	StringTie	exon	149816381	149816538	1000	+	.	gene_id "MSTRG.181393"; transcript_id "MSTRG.181393.186"; exon_number "1";
chr7	StringTie	exon	149817618	149817748	1000	+	.	gene_id "MSTRG.181393"; transcript_id "MSTRG.181393.186"; exon_number "2";
chr7	StringTie	exon	149817901	149818124	1000	+	.	gene_id "MSTRG.181393"; transcript_id "MSTRG.181393.186"; exon_number "3";
chr7	StringTie	exon	149818456	149818497	1000	+	.	gene_id "MSTRG.181393"; transcript_id "MSTRG.181393.186"; exon_number "4";
chr7	StringTie	exon	149818652	149818807	1000	+	.	gene_id "MSTRG.181393"; transcript_id "MSTRG.181393.186"; exon_number "5";
chr7	StringTie	exon	149819306	149819515	1000	+	.	gene_id "MSTRG.181393"; transcript_id "MSTRG.181393.186"; exon_number "6";
chr7	StringTie	exon	149819717	149819884	1000	+	.	gene_id "MSTRG.181393"; transcript_id "MSTRG.181393.186"; exon_number "7";
chr7	StringTie	exon	149820650	149820781	1000	+	.	gene_id "MSTRG.181393"; transcript_id "MSTRG.181393.186"; exon_number "8";
chr7	StringTie	exon	149820876	149821122	1000	+	.	gene_id "MSTRG.181393"; transcript_id "MSTRG.181393.186"; exon_number "9";
chr7	StringTie	exon	149821397	149821549	1000	+	.	gene_id "MSTRG.181393"; transcript_id "MSTRG.181393.186"; exon_number "10";
chr7	StringTie	exon	149821625	149822197	1000	+	.	gene_id "MSTRG.181393"; transcript_id "MSTRG.181393.186"; exon_number "11";
chr7	StringTie	exon	149823352	149823482	1000	+	.	gene_id "MSTRG.181393"; transcript_id "MSTRG.181393.186"; exon_number "12";
chr7	StringTie	exon	149823724	149823848	1000	+	.	gene_id "MSTRG.181393"; transcript_id "MSTRG.181393.186"; exon_number "13";
chr7	StringTie	exon	149824086	149824132	1000	+	.	gene_id "MSTRG.181393"; transcript_id "MSTRG.181393.186"; exon_number "14";
chr7	StringTie	exon	149824394	149824672	1000	+	.	gene_id "MSTRG.181393"; transcript_id "MSTRG.181393.186"; exon_number "15";
chr7	StringTie	exon	149824965	149825124	1000	+	.	gene_id "MSTRG.181393"; transcript_id "MSTRG.181393.186"; exon_number "16";
chr7	StringTie	exon	149825275	149825391	1000	+	.	gene_id "MSTRG.181393"; transcript_id "MSTRG.181393.186"; exon_number "17";
chr7	StringTie	exon	149825800	149825938	1000	+	.	gene_id "MSTRG.181393"; transcript_id "MSTRG.181393.186"; exon_number "18";
chr7	StringTie	exon	149826075	149826277	1000	+	.	gene_id "MSTRG.181393"; transcript_id "MSTRG.181393.186"; exon_number "19";
chr7	StringTie	exon	149826450	149826577	1000	+	.	gene_id "MSTRG.181393"; transcript_id "MSTRG.181393.186"; exon_number "20";
chr7	StringTie	exon	149826679	149826821	1000	+	.	gene_id "MSTRG.181393"; transcript_id "MSTRG.181393.186"; exon_number "21";
chr7	StringTie	exon	149826913	149826959	1000	+	.	gene_id "MSTRG.181393"; transcript_id "MSTRG.181393.186"; exon_number "22";
chr7	StringTie	exon	149827769	149827985	1000	+	.	gene_id "MSTRG.181393"; transcript_id "MSTRG.181393.186"; exon_number "23";
chr7	StringTie	exon	149828638	149828733	1000	+	.	gene_id "MSTRG.181393"; transcript_id "MSTRG.181393.186"; exon_number "24";
chr7	StringTie	exon	149828936	149828996	1000	+	.	gene_id "MSTRG.181393"; transcript_id "MSTRG.181393.186"; exon_number "25";
chr7	StringTie	exon	149831135	149831265	1000	+	.	gene_id "MSTRG.181393"; transcript_id "MSTRG.181393.186"; exon_number "26";
chr7	StringTie	exon	149831498	149832918	1000	+	.	gene_id "MSTRG.181393"; transcript_id "MSTRG.181393.186"; exon_number "27";
chr7	StringTie	exon	149833807	149833975	1000	+	.	gene_id "MSTRG.181393"; transcript_id "MSTRG.181393.186"; exon_number "28";
chr7	StringTie	transcript	149816382	149833982	1000	+	.	gene_id "MSTRG.181393"; transcript_id "MSTRG.181393.187";
chr7	StringTie	exon	149816382	149816538	1000	+	.	gene_id "MSTRG.181393"; transcript_id "MSTRG.181393.187"; exon_number "1";
chr7	StringTie	exon	149817640	149817748	1000	+	.	gene_id "MSTRG.181393"; transcript_id "MSTRG.181393.187"; exon_number "2";
chr7	StringTie	exon	149817901	149818124	1000	+	.	gene_id "MSTRG.181393"; transcript_id "MSTRG.181393.187"; exon_number "3";
chr7	StringTie	exon	149818456	149818807	1000	+	.	gene_id "MSTRG.181393"; transcript_id "MSTRG.181393.187"; exon_number "4";
chr7	StringTie	exon	149819306	149819515	1000	+	.	gene_id "MSTRG.181393"; transcript_id "MSTRG.181393.187"; exon_number "5";
chr7	StringTie	exon	149819717	149819884	1000	+	.	gene_id "MSTRG.181393"; transcript_id "MSTRG.181393.187"; exon_number "6";
chr7	StringTie	exon	149820650	149820781	1000	+	.	gene_id "MSTRG.181393"; transcript_id "MSTRG.181393.187"; exon_number "7";
chr7	StringTie	exon	149820876	149821122	1000	+	.	gene_id "MSTRG.181393"; transcript_id "MSTRG.181393.187"; exon_number "8";
chr7	StringTie	exon	149821397	149821549	1000	+	.	gene_id "MSTRG.181393"; transcript_id "MSTRG.181393.187"; exon_number "9";
chr7	StringTie	exon	149821625	149822197	1000	+	.	gene_id "MSTRG.181393"; transcript_id "MSTRG.181393.187"; exon_number "10";
chr7	StringTie	exon	149822512	149822679	1000	+	.	gene_id "MSTRG.181393"; transcript_id "MSTRG.181393.187"; exon_number "11";
chr7	StringTie	exon	149823352	149823482	1000	+	.	gene_id "MSTRG.181393"; transcript_id "MSTRG.181393.187"; exon_number "12";
chr7	StringTie	exon	149823724	149823848	1000	+	.	gene_id "MSTRG.181393"; transcript_id "MSTRG.181393.187"; exon_number "13";
chr7	StringTie	exon	149824086	149824132	1000	+	.	gene_id "MSTRG.181393"; transcript_id "MSTRG.181393.187"; exon_number "14";
chr7	StringTie	exon	149824394	149824672	1000	+	.	gene_id "MSTRG.181393"; transcript_id "MSTRG.181393.187"; exon_number "15";
chr7	StringTie	exon	149824965	149825124	1000	+	.	gene_id "MSTRG.181393"; transcript_id "MSTRG.181393.187"; exon_number "16";
chr7	StringTie	exon	149825275	149825391	1000	+	.	gene_id "MSTRG.181393"; transcript_id "MSTRG.181393.187"; exon_number "17";
chr7	StringTie	exon	149825800	149825938	1000	+	.	gene_id "MSTRG.181393"; transcript_id "MSTRG.181393.187"; exon_number "18";
chr7	StringTie	exon	149826075	149826277	1000	+	.	gene_id "MSTRG.181393"; transcript_id "MSTRG.181393.187"; exon_number "19";
chr7	StringTie	exon	149826450	149826577	1000	+	.	gene_id "MSTRG.181393"; transcript_id "MSTRG.181393.187"; exon_number "20";
chr7	StringTie	exon	149826679	149826821	1000	+	.	gene_id "MSTRG.181393"; transcript_id "MSTRG.181393.187"; exon_number "21";
chr7	StringTie	exon	149827769	149827985	1000	+	.	gene_id "MSTRG.181393"; transcript_id "MSTRG.181393.187"; exon_number "22";
chr7	StringTie	exon	149828638	149828733	1000	+	.	gene_id "MSTRG.181393"; transcript_id "MSTRG.181393.187"; exon_number "23";
chr7	StringTie	exon	149828936	149828996	1000	+	.	gene_id "MSTRG.181393"; transcript_id "MSTRG.181393.187"; exon_number "24";
chr7	StringTie	exon	149831135	149831265	1000	+	.	gene_id "MSTRG.181393"; transcript_id "MSTRG.181393.187"; exon_number "25";
chr7	StringTie	exon	149832768	149833982	1000	+	.	gene_id "MSTRG.181393"; transcript_id "MSTRG.181393.187"; exon_number "26";
chr7	StringTie	transcript	149817164	149833977	1000	+	.	gene_id "MSTRG.181393"; transcript_id "MSTRG.181393.188";
chr7	StringTie	exon	149817164	149817341	1000	+	.	gene_id "MSTRG.181393"; transcript_id "MSTRG.181393.188"; exon_number "1";
chr7	StringTie	exon	149817618	149817748	1000	+	.	gene_id "MSTRG.181393"; transcript_id "MSTRG.181393.188"; exon_number "2";
chr7	StringTie	exon	149817901	149818124	1000	+	.	gene_id "MSTRG.181393"; transcript_id "MSTRG.181393.188"; exon_number "3";
chr7	StringTie	exon	149818456	149818497	1000	+	.	gene_id "MSTRG.181393"; transcript_id "MSTRG.181393.188"; exon_number "4";
chr7	StringTie	exon	149818652	149818807	1000	+	.	gene_id "MSTRG.181393"; transcript_id "MSTRG.181393.188"; exon_number "5";
chr7	StringTie	exon	149819306	149819515	1000	+	.	gene_id "MSTRG.181393"; transcript_id "MSTRG.181393.188"; exon_number "6";
chr7	StringTie	exon	149819717	149819884	1000	+	.	gene_id "MSTRG.181393"; transcript_id "MSTRG.181393.188"; exon_number "7";
chr7	StringTie	exon	149820650	149820781	1000	+	.	gene_id "MSTRG.181393"; transcript_id "MSTRG.181393.188"; exon_number "8";
chr7	StringTie	exon	149820876	149821122	1000	+	.	gene_id "MSTRG.181393"; transcript_id "MSTRG.181393.188"; exon_number "9";
chr7	StringTie	exon	149821397	149821549	1000	+	.	gene_id "MSTRG.181393"; transcript_id "MSTRG.181393.188"; exon_number "10";
chr7	StringTie	exon	149821625	149822197	1000	+	.	gene_id "MSTRG.181393"; transcript_id "MSTRG.181393.188"; exon_number "11";
chr7	StringTie	exon	149822512	149822679	1000	+	.	gene_id "MSTRG.181393"; transcript_id "MSTRG.181393.188"; exon_number "12";
chr7	StringTie	exon	149823352	149823482	1000	+	.	gene_id "MSTRG.181393"; transcript_id "MSTRG.181393.188"; exon_number "13";
chr7	StringTie	exon	149823724	149823848	1000	+	.	gene_id "MSTRG.181393"; transcript_id "MSTRG.181393.188"; exon_number "14";
chr7	StringTie	exon	149824086	149824132	1000	+	.	gene_id "MSTRG.181393"; transcript_id "MSTRG.181393.188"; exon_number "15";
chr7	StringTie	exon	149824394	149824672	1000	+	.	gene_id "MSTRG.181393"; transcript_id "MSTRG.181393.188"; exon_number "16";
chr7	StringTie	exon	149824965	149825124	1000	+	.	gene_id "MSTRG.181393"; transcript_id "MSTRG.181393.188"; exon_number "17";
chr7	StringTie	exon	149825275	149825391	1000	+	.	gene_id "MSTRG.181393"; transcript_id "MSTRG.181393.188"; exon_number "18";
chr7	StringTie	exon	149825800	149825938	1000	+	.	gene_id "MSTRG.181393"; transcript_id "MSTRG.181393.188"; exon_number "19";
chr7	StringTie	exon	149826075	149826277	1000	+	.	gene_id "MSTRG.181393"; transcript_id "MSTRG.181393.188"; exon_number "20";
chr7	StringTie	exon	149826450	149826577	1000	+	.	gene_id "MSTRG.181393"; transcript_id "MSTRG.181393.188"; exon_number "21";
chr7	StringTie	exon	149826679	149826821	1000	+	.	gene_id "MSTRG.181393"; transcript_id "MSTRG.181393.188"; exon_number "22";
chr7	StringTie	exon	149826913	149826959	1000	+	.	gene_id "MSTRG.181393"; transcript_id "MSTRG.181393.188"; exon_number "23";
chr7	StringTie	exon	149827769	149827985	1000	+	.	gene_id "MSTRG.181393"; transcript_id "MSTRG.181393.188"; exon_number "24";
chr7	StringTie	exon	149828638	149828733	1000	+	.	gene_id "MSTRG.181393"; transcript_id "MSTRG.181393.188"; exon_number "25";
chr7	StringTie	exon	149828936	149828996	1000	+	.	gene_id "MSTRG.181393"; transcript_id "MSTRG.181393.188"; exon_number "26";
chr7	StringTie	exon	149831135	149831265	1000	+	.	gene_id "MSTRG.181393"; transcript_id "MSTRG.181393.188"; exon_number "27";
chr7	StringTie	exon	149832768	149832918	1000	+	.	gene_id "MSTRG.181393"; transcript_id "MSTRG.181393.188"; exon_number "28";
chr7	StringTie	exon	149833228	149833332	1000	+	.	gene_id "MSTRG.181393"; transcript_id "MSTRG.181393.188"; exon_number "29";
chr7	StringTie	exon	149833807	149833977	1000	+	.	gene_id "MSTRG.181393"; transcript_id "MSTRG.181393.188"; exon_number "30";
chr7	StringTie	transcript	149817320	149827891	1000	+	.	gene_id "MSTRG.181393"; transcript_id "MSTRG.181393.189";
chr7	StringTie	exon	149817320	149817341	1000	+	.	gene_id "MSTRG.181393"; transcript_id "MSTRG.181393.189"; exon_number "1";
chr7	StringTie	exon	149817618	149817748	1000	+	.	gene_id "MSTRG.181393"; transcript_id "MSTRG.181393.189"; exon_number "2";
chr7	StringTie	exon	149817901	149818124	1000	+	.	gene_id "MSTRG.181393"; transcript_id "MSTRG.181393.189"; exon_number "3";
chr7	StringTie	exon	149818456	149818497	1000	+	.	gene_id "MSTRG.181393"; transcript_id "MSTRG.181393.189"; exon_number "4";
chr7	StringTie	exon	149818652	149818807	1000	+	.	gene_id "MSTRG.181393"; transcript_id "MSTRG.181393.189"; exon_number "5";
chr7	StringTie	exon	149819306	149819515	1000	+	.	gene_id "MSTRG.181393"; transcript_id "MSTRG.181393.189"; exon_number "6";
chr7	StringTie	exon	149819717	149819884	1000	+	.	gene_id "MSTRG.181393"; transcript_id "MSTRG.181393.189"; exon_number "7";
chr7	StringTie	exon	149820650	149820781	1000	+	.	gene_id "MSTRG.181393"; transcript_id "MSTRG.181393.189"; exon_number "8";
chr7	StringTie	exon	149820876	149821122	1000	+	.	gene_id "MSTRG.181393"; transcript_id "MSTRG.181393.189"; exon_number "9";
chr7	StringTie	exon	149821397	149821549	1000	+	.	gene_id "MSTRG.181393"; transcript_id "MSTRG.181393.189"; exon_number "10";
chr7	StringTie	exon	149821862	149822197	1000	+	.	gene_id "MSTRG.181393"; transcript_id "MSTRG.181393.189"; exon_number "11";
chr7	StringTie	exon	149823724	149823848	1000	+	.	gene_id "MSTRG.181393"; transcript_id "MSTRG.181393.189"; exon_number "12";
chr7	StringTie	exon	149825275	149825391	1000	+	.	gene_id "MSTRG.181393"; transcript_id "MSTRG.181393.189"; exon_number "13";
chr7	StringTie	exon	149827769	149827891	1000	+	.	gene_id "MSTRG.181393"; transcript_id "MSTRG.181393.189"; exon_number "14";
chr7	StringTie	transcript	149774137	149833982	1000	+	.	gene_id "MSTRG.181393"; transcript_id "MSTRG.181393.19";
chr7	StringTie	exon	149774137	149776528	1000	+	.	gene_id "MSTRG.181393"; transcript_id "MSTRG.181393.19"; exon_number "1";
chr7	StringTie	exon	149776935	149777017	1000	+	.	gene_id "MSTRG.181393"; transcript_id "MSTRG.181393.19"; exon_number "2";
chr7	StringTie	exon	149777184	149777363	1000	+	.	gene_id "MSTRG.181393"; transcript_id "MSTRG.181393.19"; exon_number "3";
chr7	StringTie	exon	149777609	149777853	1000	+	.	gene_id "MSTRG.181393"; transcript_id "MSTRG.181393.19"; exon_number "4";
chr7	StringTie	exon	149777946	149778045	1000	+	.	gene_id "MSTRG.181393"; transcript_id "MSTRG.181393.19"; exon_number "5";
chr7	StringTie	exon	149778781	149778939	1000	+	.	gene_id "MSTRG.181393"; transcript_id "MSTRG.181393.19"; exon_number "6";
chr7	StringTie	exon	149779028	149779107	1000	+	.	gene_id "MSTRG.181393"; transcript_id "MSTRG.181393.19"; exon_number "7";
chr7	StringTie	exon	149779534	149779686	1000	+	.	gene_id "MSTRG.181393"; transcript_id "MSTRG.181393.19"; exon_number "8";
chr7	StringTie	exon	149779960	149780131	1000	+	.	gene_id "MSTRG.181393"; transcript_id "MSTRG.181393.19"; exon_number "9";
chr7	StringTie	exon	149780238	149780478	1000	+	.	gene_id "MSTRG.181393"; transcript_id "MSTRG.181393.19"; exon_number "10";
chr7	StringTie	exon	149782182	149782299	1000	+	.	gene_id "MSTRG.181393"; transcript_id "MSTRG.181393.19"; exon_number "11";
chr7	StringTie	exon	149782847	149783022	1000	+	.	gene_id "MSTRG.181393"; transcript_id "MSTRG.181393.19"; exon_number "12";
chr7	StringTie	exon	149783107	149783334	1000	+	.	gene_id "MSTRG.181393"; transcript_id "MSTRG.181393.19"; exon_number "13";
chr7	StringTie	exon	149783511	149783676	1000	+	.	gene_id "MSTRG.181393"; transcript_id "MSTRG.181393.19"; exon_number "14";
chr7	StringTie	exon	149783901	149784135	1000	+	.	gene_id "MSTRG.181393"; transcript_id "MSTRG.181393.19"; exon_number "15";
chr7	StringTie	exon	149784828	149785016	1000	+	.	gene_id "MSTRG.181393"; transcript_id "MSTRG.181393.19"; exon_number "16";
chr7	StringTie	exon	149785131	149785225	1000	+	.	gene_id "MSTRG.181393"; transcript_id "MSTRG.181393.19"; exon_number "17";
chr7	StringTie	exon	149785484	149785740	1000	+	.	gene_id "MSTRG.181393"; transcript_id "MSTRG.181393.19"; exon_number "18";
chr7	StringTie	exon	149786089	149787565	1000	+	.	gene_id "MSTRG.181393"; transcript_id "MSTRG.181393.19"; exon_number "19";
chr7	StringTie	exon	149787667	149787794	1000	+	.	gene_id "MSTRG.181393"; transcript_id "MSTRG.181393.19"; exon_number "20";
chr7	StringTie	exon	149787862	149787971	1000	+	.	gene_id "MSTRG.181393"; transcript_id "MSTRG.181393.19"; exon_number "21";
chr7	StringTie	exon	149788321	149788470	1000	+	.	gene_id "MSTRG.181393"; transcript_id "MSTRG.181393.19"; exon_number "22";
chr7	StringTie	exon	149788567	149788660	1000	+	.	gene_id "MSTRG.181393"; transcript_id "MSTRG.181393.19"; exon_number "23";
chr7	StringTie	exon	149788752	149788921	1000	+	.	gene_id "MSTRG.181393"; transcript_id "MSTRG.181393.19"; exon_number "24";
chr7	StringTie	exon	149789165	149789398	1000	+	.	gene_id "MSTRG.181393"; transcript_id "MSTRG.181393.19"; exon_number "25";
chr7	StringTie	exon	149789601	149789822	1000	+	.	gene_id "MSTRG.181393"; transcript_id "MSTRG.181393.19"; exon_number "26";
chr7	StringTie	exon	149790283	149790620	1000	+	.	gene_id "MSTRG.181393"; transcript_id "MSTRG.181393.19"; exon_number "27";
chr7	StringTie	exon	149791019	149791202	1000	+	.	gene_id "MSTRG.181393"; transcript_id "MSTRG.181393.19"; exon_number "28";
chr7	StringTie	exon	149791302	149791393	1000	+	.	gene_id "MSTRG.181393"; transcript_id "MSTRG.181393.19"; exon_number "29";
chr7	StringTie	exon	149791475	149791706	1000	+	.	gene_id "MSTRG.181393"; transcript_id "MSTRG.181393.19"; exon_number "30";
chr7	StringTie	exon	149791817	149791969	1000	+	.	gene_id "MSTRG.181393"; transcript_id "MSTRG.181393.19"; exon_number "31";
chr7	StringTie	exon	149792066	149792206	1000	+	.	gene_id "MSTRG.181393"; transcript_id "MSTRG.181393.19"; exon_number "32";
chr7	StringTie	exon	149792299	149792481	1000	+	.	gene_id "MSTRG.181393"; transcript_id "MSTRG.181393.19"; exon_number "33";
chr7	StringTie	exon	149792579	149792729	1000	+	.	gene_id "MSTRG.181393"; transcript_id "MSTRG.181393.19"; exon_number "34";
chr7	StringTie	exon	149793310	149793463	1000	+	.	gene_id "MSTRG.181393"; transcript_id "MSTRG.181393.19"; exon_number "35";
chr7	StringTie	exon	149793566	149793620	1000	+	.	gene_id "MSTRG.181393"; transcript_id "MSTRG.181393.19"; exon_number "36";
chr7	StringTie	exon	149794794	149794898	1000	+	.	gene_id "MSTRG.181393"; transcript_id "MSTRG.181393.19"; exon_number "37";
chr7	StringTie	exon	149795211	149795429	1000	+	.	gene_id "MSTRG.181393"; transcript_id "MSTRG.181393.19"; exon_number "38";
chr7	StringTie	exon	149795539	149795666	1000	+	.	gene_id "MSTRG.181393"; transcript_id "MSTRG.181393.19"; exon_number "39";
chr7	StringTie	exon	149796371	149796515	1000	+	.	gene_id "MSTRG.181393"; transcript_id "MSTRG.181393.19"; exon_number "40";
chr7	StringTie	exon	149796596	149796746	1000	+	.	gene_id "MSTRG.181393"; transcript_id "MSTRG.181393.19"; exon_number "41";
chr7	StringTie	exon	149797272	149797344	1000	+	.	gene_id "MSTRG.181393"; transcript_id "MSTRG.181393.19"; exon_number "42";
chr7	StringTie	exon	149798068	149798125	1000	+	.	gene_id "MSTRG.181393"; transcript_id "MSTRG.181393.19"; exon_number "43";
chr7	StringTie	exon	149799834	149800004	1000	+	.	gene_id "MSTRG.181393"; transcript_id "MSTRG.181393.19"; exon_number "44";
chr7	StringTie	exon	149800287	149800430	1000	+	.	gene_id "MSTRG.181393"; transcript_id "MSTRG.181393.19"; exon_number "45";
chr7	StringTie	exon	149801785	149801955	1000	+	.	gene_id "MSTRG.181393"; transcript_id "MSTRG.181393.19"; exon_number "46";
chr7	StringTie	exon	149802040	149802204	1000	+	.	gene_id "MSTRG.181393"; transcript_id "MSTRG.181393.19"; exon_number "47";
chr7	StringTie	exon	149802947	149803126	1000	+	.	gene_id "MSTRG.181393"; transcript_id "MSTRG.181393.19"; exon_number "48";
chr7	StringTie	exon	149803227	149803349	1000	+	.	gene_id "MSTRG.181393"; transcript_id "MSTRG.181393.19"; exon_number "49";
chr7	StringTie	exon	149803475	149803604	1000	+	.	gene_id "MSTRG.181393"; transcript_id "MSTRG.181393.19"; exon_number "50";
chr7	StringTie	exon	149803688	149803813	1000	+	.	gene_id "MSTRG.181393"; transcript_id "MSTRG.181393.19"; exon_number "51";
chr7	StringTie	exon	149803996	149804087	1000	+	.	gene_id "MSTRG.181393"; transcript_id "MSTRG.181393.19"; exon_number "52";
chr7	StringTie	exon	149805411	149805584	1000	+	.	gene_id "MSTRG.181393"; transcript_id "MSTRG.181393.19"; exon_number "53";
chr7	StringTie	exon	149805894	149806058	1000	+	.	gene_id "MSTRG.181393"; transcript_id "MSTRG.181393.19"; exon_number "54";
chr7	StringTie	exon	149806735	149806991	1000	+	.	gene_id "MSTRG.181393"; transcript_id "MSTRG.181393.19"; exon_number "55";
chr7	StringTie	exon	149808258	149808271	1000	+	.	gene_id "MSTRG.181393"; transcript_id "MSTRG.181393.19"; exon_number "56";
chr7	StringTie	exon	149808484	149808654	1000	+	.	gene_id "MSTRG.181393"; transcript_id "MSTRG.181393.19"; exon_number "57";
chr7	StringTie	exon	149809042	149809172	1000	+	.	gene_id "MSTRG.181393"; transcript_id "MSTRG.181393.19"; exon_number "58";
chr7	StringTie	exon	149809389	149809534	1000	+	.	gene_id "MSTRG.181393"; transcript_id "MSTRG.181393.19"; exon_number "59";
chr7	StringTie	exon	149810698	149810745	1000	+	.	gene_id "MSTRG.181393"; transcript_id "MSTRG.181393.19"; exon_number "60";
chr7	StringTie	exon	149810915	149811009	1000	+	.	gene_id "MSTRG.181393"; transcript_id "MSTRG.181393.19"; exon_number "61";
chr7	StringTie	exon	149811665	149811717	1000	+	.	gene_id "MSTRG.181393"; transcript_id "MSTRG.181393.19"; exon_number "62";
chr7	StringTie	exon	149812266	149812436	1000	+	.	gene_id "MSTRG.181393"; transcript_id "MSTRG.181393.19"; exon_number "63";
chr7	StringTie	exon	149812561	149812640	1000	+	.	gene_id "MSTRG.181393"; transcript_id "MSTRG.181393.19"; exon_number "64";
chr7	StringTie	exon	149813630	149813799	1000	+	.	gene_id "MSTRG.181393"; transcript_id "MSTRG.181393.19"; exon_number "65";
chr7	StringTie	exon	149814334	149814380	1000	+	.	gene_id "MSTRG.181393"; transcript_id "MSTRG.181393.19"; exon_number "66";
chr7	StringTie	exon	149814472	149814663	1000	+	.	gene_id "MSTRG.181393"; transcript_id "MSTRG.181393.19"; exon_number "67";
chr7	StringTie	exon	149814774	149814944	1000	+	.	gene_id "MSTRG.181393"; transcript_id "MSTRG.181393.19"; exon_number "68";
chr7	StringTie	exon	149815175	149815375	1000	+	.	gene_id "MSTRG.181393"; transcript_id "MSTRG.181393.19"; exon_number "69";
chr7	StringTie	exon	149815689	149815785	1000	+	.	gene_id "MSTRG.181393"; transcript_id "MSTRG.181393.19"; exon_number "70";
chr7	StringTie	exon	149815890	149816089	1000	+	.	gene_id "MSTRG.181393"; transcript_id "MSTRG.181393.19"; exon_number "71";
chr7	StringTie	exon	149816616	149816791	1000	+	.	gene_id "MSTRG.181393"; transcript_id "MSTRG.181393.19"; exon_number "72";
chr7	StringTie	exon	149817618	149817748	1000	+	.	gene_id "MSTRG.181393"; transcript_id "MSTRG.181393.19"; exon_number "73";
chr7	StringTie	exon	149817901	149818124	1000	+	.	gene_id "MSTRG.181393"; transcript_id "MSTRG.181393.19"; exon_number "74";
chr7	StringTie	exon	149818456	149818497	1000	+	.	gene_id "MSTRG.181393"; transcript_id "MSTRG.181393.19"; exon_number "75";
chr7	StringTie	exon	149818652	149818807	1000	+	.	gene_id "MSTRG.181393"; transcript_id "MSTRG.181393.19"; exon_number "76";
chr7	StringTie	exon	149819306	149819515	1000	+	.	gene_id "MSTRG.181393"; transcript_id "MSTRG.181393.19"; exon_number "77";
chr7	StringTie	exon	149819717	149819884	1000	+	.	gene_id "MSTRG.181393"; transcript_id "MSTRG.181393.19"; exon_number "78";
chr7	StringTie	exon	149820650	149820781	1000	+	.	gene_id "MSTRG.181393"; transcript_id "MSTRG.181393.19"; exon_number "79";
chr7	StringTie	exon	149820876	149821122	1000	+	.	gene_id "MSTRG.181393"; transcript_id "MSTRG.181393.19"; exon_number "80";
chr7	StringTie	exon	149821397	149821549	1000	+	.	gene_id "MSTRG.181393"; transcript_id "MSTRG.181393.19"; exon_number "81";
chr7	StringTie	exon	149821625	149821671	1000	+	.	gene_id "MSTRG.181393"; transcript_id "MSTRG.181393.19"; exon_number "82";
chr7	StringTie	exon	149821862	149822197	1000	+	.	gene_id "MSTRG.181393"; transcript_id "MSTRG.181393.19"; exon_number "83";
chr7	StringTie	exon	149822512	149822679	1000	+	.	gene_id "MSTRG.181393"; transcript_id "MSTRG.181393.19"; exon_number "84";
chr7	StringTie	exon	149823352	149823482	1000	+	.	gene_id "MSTRG.181393"; transcript_id "MSTRG.181393.19"; exon_number "85";
chr7	StringTie	exon	149823724	149823848	1000	+	.	gene_id "MSTRG.181393"; transcript_id "MSTRG.181393.19"; exon_number "86";
chr7	StringTie	exon	149824086	149824132	1000	+	.	gene_id "MSTRG.181393"; transcript_id "MSTRG.181393.19"; exon_number "87";
chr7	StringTie	exon	149824394	149824672	1000	+	.	gene_id "MSTRG.181393"; transcript_id "MSTRG.181393.19"; exon_number "88";
chr7	StringTie	exon	149824965	149825124	1000	+	.	gene_id "MSTRG.181393"; transcript_id "MSTRG.181393.19"; exon_number "89";
chr7	StringTie	exon	149825275	149825391	1000	+	.	gene_id "MSTRG.181393"; transcript_id "MSTRG.181393.19"; exon_number "90";
chr7	StringTie	exon	149825800	149825938	1000	+	.	gene_id "MSTRG.181393"; transcript_id "MSTRG.181393.19"; exon_number "91";
chr7	StringTie	exon	149826075	149826277	1000	+	.	gene_id "MSTRG.181393"; transcript_id "MSTRG.181393.19"; exon_number "92";
chr7	StringTie	exon	149826450	149826577	1000	+	.	gene_id "MSTRG.181393"; transcript_id "MSTRG.181393.19"; exon_number "93";
chr7	StringTie	exon	149826679	149826821	1000	+	.	gene_id "MSTRG.181393"; transcript_id "MSTRG.181393.19"; exon_number "94";
chr7	StringTie	exon	149826913	149826959	1000	+	.	gene_id "MSTRG.181393"; transcript_id "MSTRG.181393.19"; exon_number "95";
chr7	StringTie	exon	149827769	149827985	1000	+	.	gene_id "MSTRG.181393"; transcript_id "MSTRG.181393.19"; exon_number "96";
chr7	StringTie	exon	149828638	149828733	1000	+	.	gene_id "MSTRG.181393"; transcript_id "MSTRG.181393.19"; exon_number "97";
chr7	StringTie	exon	149828936	149828996	1000	+	.	gene_id "MSTRG.181393"; transcript_id "MSTRG.181393.19"; exon_number "98";
chr7	StringTie	exon	149831135	149831265	1000	+	.	gene_id "MSTRG.181393"; transcript_id "MSTRG.181393.19"; exon_number "99";
chr7	StringTie	exon	149832768	149832918	1000	+	.	gene_id "MSTRG.181393"; transcript_id "MSTRG.181393.19"; exon_number "100";
chr7	StringTie	exon	149833807	149833982	1000	+	.	gene_id "MSTRG.181393"; transcript_id "MSTRG.181393.19"; exon_number "101";
chr7	StringTie	transcript	149817920	149833982	1000	+	.	gene_id "MSTRG.181393"; transcript_id "MSTRG.181393.190";
chr7	StringTie	exon	149817920	149818124	1000	+	.	gene_id "MSTRG.181393"; transcript_id "MSTRG.181393.190"; exon_number "1";
chr7	StringTie	exon	149818456	149818497	1000	+	.	gene_id "MSTRG.181393"; transcript_id "MSTRG.181393.190"; exon_number "2";
chr7	StringTie	exon	149819306	149819515	1000	+	.	gene_id "MSTRG.181393"; transcript_id "MSTRG.181393.190"; exon_number "3";
chr7	StringTie	exon	149819717	149819884	1000	+	.	gene_id "MSTRG.181393"; transcript_id "MSTRG.181393.190"; exon_number "4";
chr7	StringTie	exon	149820650	149820781	1000	+	.	gene_id "MSTRG.181393"; transcript_id "MSTRG.181393.190"; exon_number "5";
chr7	StringTie	exon	149821397	149821549	1000	+	.	gene_id "MSTRG.181393"; transcript_id "MSTRG.181393.190"; exon_number "6";
chr7	StringTie	exon	149821625	149821671	1000	+	.	gene_id "MSTRG.181393"; transcript_id "MSTRG.181393.190"; exon_number "7";
chr7	StringTie	exon	149821862	149822197	1000	+	.	gene_id "MSTRG.181393"; transcript_id "MSTRG.181393.190"; exon_number "8";
chr7	StringTie	exon	149823352	149823482	1000	+	.	gene_id "MSTRG.181393"; transcript_id "MSTRG.181393.190"; exon_number "9";
chr7	StringTie	exon	149823724	149823848	1000	+	.	gene_id "MSTRG.181393"; transcript_id "MSTRG.181393.190"; exon_number "10";
chr7	StringTie	exon	149824086	149824132	1000	+	.	gene_id "MSTRG.181393"; transcript_id "MSTRG.181393.190"; exon_number "11";
chr7	StringTie	exon	149824394	149824672	1000	+	.	gene_id "MSTRG.181393"; transcript_id "MSTRG.181393.190"; exon_number "12";
chr7	StringTie	exon	149824965	149825124	1000	+	.	gene_id "MSTRG.181393"; transcript_id "MSTRG.181393.190"; exon_number "13";
chr7	StringTie	exon	149825275	149825391	1000	+	.	gene_id "MSTRG.181393"; transcript_id "MSTRG.181393.190"; exon_number "14";
chr7	StringTie	exon	149825800	149825938	1000	+	.	gene_id "MSTRG.181393"; transcript_id "MSTRG.181393.190"; exon_number "15";
chr7	StringTie	exon	149826075	149826277	1000	+	.	gene_id "MSTRG.181393"; transcript_id "MSTRG.181393.190"; exon_number "16";
chr7	StringTie	exon	149827769	149827985	1000	+	.	gene_id "MSTRG.181393"; transcript_id "MSTRG.181393.190"; exon_number "17";
chr7	StringTie	exon	149828638	149828733	1000	+	.	gene_id "MSTRG.181393"; transcript_id "MSTRG.181393.190"; exon_number "18";
chr7	StringTie	exon	149828936	149828996	1000	+	.	gene_id "MSTRG.181393"; transcript_id "MSTRG.181393.190"; exon_number "19";
chr7	StringTie	exon	149831135	149831265	1000	+	.	gene_id "MSTRG.181393"; transcript_id "MSTRG.181393.190"; exon_number "20";
chr7	StringTie	exon	149832768	149833982	1000	+	.	gene_id "MSTRG.181393"; transcript_id "MSTRG.181393.190"; exon_number "21";
chr7	StringTie	transcript	149818455	149833982	1000	+	.	gene_id "MSTRG.181393"; transcript_id "MSTRG.181393.191";
chr7	StringTie	exon	149818455	149818497	1000	+	.	gene_id "MSTRG.181393"; transcript_id "MSTRG.181393.191"; exon_number "1";
chr7	StringTie	exon	149818652	149818807	1000	+	.	gene_id "MSTRG.181393"; transcript_id "MSTRG.181393.191"; exon_number "2";
chr7	StringTie	exon	149819306	149819515	1000	+	.	gene_id "MSTRG.181393"; transcript_id "MSTRG.181393.191"; exon_number "3";
chr7	StringTie	exon	149819717	149819884	1000	+	.	gene_id "MSTRG.181393"; transcript_id "MSTRG.181393.191"; exon_number "4";
chr7	StringTie	exon	149820650	149820781	1000	+	.	gene_id "MSTRG.181393"; transcript_id "MSTRG.181393.191"; exon_number "5";
chr7	StringTie	exon	149821397	149821549	1000	+	.	gene_id "MSTRG.181393"; transcript_id "MSTRG.181393.191"; exon_number "6";
chr7	StringTie	exon	149821862	149822197	1000	+	.	gene_id "MSTRG.181393"; transcript_id "MSTRG.181393.191"; exon_number "7";
chr7	StringTie	exon	149823352	149823482	1000	+	.	gene_id "MSTRG.181393"; transcript_id "MSTRG.181393.191"; exon_number "8";
chr7	StringTie	exon	149823724	149823848	1000	+	.	gene_id "MSTRG.181393"; transcript_id "MSTRG.181393.191"; exon_number "9";
chr7	StringTie	exon	149824086	149824132	1000	+	.	gene_id "MSTRG.181393"; transcript_id "MSTRG.181393.191"; exon_number "10";
chr7	StringTie	exon	149824394	149824672	1000	+	.	gene_id "MSTRG.181393"; transcript_id "MSTRG.181393.191"; exon_number "11";
chr7	StringTie	exon	149824965	149825124	1000	+	.	gene_id "MSTRG.181393"; transcript_id "MSTRG.181393.191"; exon_number "12";
chr7	StringTie	exon	149825275	149825391	1000	+	.	gene_id "MSTRG.181393"; transcript_id "MSTRG.181393.191"; exon_number "13";
chr7	StringTie	exon	149825800	149825938	1000	+	.	gene_id "MSTRG.181393"; transcript_id "MSTRG.181393.191"; exon_number "14";
chr7	StringTie	exon	149826075	149826277	1000	+	.	gene_id "MSTRG.181393"; transcript_id "MSTRG.181393.191"; exon_number "15";
chr7	StringTie	exon	149826450	149826577	1000	+	.	gene_id "MSTRG.181393"; transcript_id "MSTRG.181393.191"; exon_number "16";
chr7	StringTie	exon	149826679	149826821	1000	+	.	gene_id "MSTRG.181393"; transcript_id "MSTRG.181393.191"; exon_number "17";
chr7	StringTie	exon	149826913	149826959	1000	+	.	gene_id "MSTRG.181393"; transcript_id "MSTRG.181393.191"; exon_number "18";
chr7	StringTie	exon	149827769	149827985	1000	+	.	gene_id "MSTRG.181393"; transcript_id "MSTRG.181393.191"; exon_number "19";
chr7	StringTie	exon	149828638	149828733	1000	+	.	gene_id "MSTRG.181393"; transcript_id "MSTRG.181393.191"; exon_number "20";
chr7	StringTie	exon	149828936	149828996	1000	+	.	gene_id "MSTRG.181393"; transcript_id "MSTRG.181393.191"; exon_number "21";
chr7	StringTie	exon	149831135	149831265	1000	+	.	gene_id "MSTRG.181393"; transcript_id "MSTRG.181393.191"; exon_number "22";
chr7	StringTie	exon	149832768	149832918	1000	+	.	gene_id "MSTRG.181393"; transcript_id "MSTRG.181393.191"; exon_number "23";
chr7	StringTie	exon	149833807	149833982	1000	+	.	gene_id "MSTRG.181393"; transcript_id "MSTRG.181393.191"; exon_number "24";
chr7	StringTie	transcript	149818457	149833976	1000	+	.	gene_id "MSTRG.181393"; transcript_id "MSTRG.181393.192";
chr7	StringTie	exon	149818457	149818497	1000	+	.	gene_id "MSTRG.181393"; transcript_id "MSTRG.181393.192"; exon_number "1";
chr7	StringTie	exon	149818652	149818807	1000	+	.	gene_id "MSTRG.181393"; transcript_id "MSTRG.181393.192"; exon_number "2";
chr7	StringTie	exon	149819306	149819515	1000	+	.	gene_id "MSTRG.181393"; transcript_id "MSTRG.181393.192"; exon_number "3";
chr7	StringTie	exon	149819717	149819884	1000	+	.	gene_id "MSTRG.181393"; transcript_id "MSTRG.181393.192"; exon_number "4";
chr7	StringTie	exon	149820650	149820781	1000	+	.	gene_id "MSTRG.181393"; transcript_id "MSTRG.181393.192"; exon_number "5";
chr7	StringTie	exon	149820876	149821122	1000	+	.	gene_id "MSTRG.181393"; transcript_id "MSTRG.181393.192"; exon_number "6";
chr7	StringTie	exon	149821397	149821549	1000	+	.	gene_id "MSTRG.181393"; transcript_id "MSTRG.181393.192"; exon_number "7";
chr7	StringTie	exon	149821625	149821671	1000	+	.	gene_id "MSTRG.181393"; transcript_id "MSTRG.181393.192"; exon_number "8";
chr7	StringTie	exon	149821862	149822197	1000	+	.	gene_id "MSTRG.181393"; transcript_id "MSTRG.181393.192"; exon_number "9";
chr7	StringTie	exon	149822512	149822679	1000	+	.	gene_id "MSTRG.181393"; transcript_id "MSTRG.181393.192"; exon_number "10";
chr7	StringTie	exon	149823352	149823482	1000	+	.	gene_id "MSTRG.181393"; transcript_id "MSTRG.181393.192"; exon_number "11";
chr7	StringTie	exon	149823724	149823848	1000	+	.	gene_id "MSTRG.181393"; transcript_id "MSTRG.181393.192"; exon_number "12";
chr7	StringTie	exon	149824086	149824132	1000	+	.	gene_id "MSTRG.181393"; transcript_id "MSTRG.181393.192"; exon_number "13";
chr7	StringTie	exon	149824394	149824672	1000	+	.	gene_id "MSTRG.181393"; transcript_id "MSTRG.181393.192"; exon_number "14";
chr7	StringTie	exon	149824965	149825124	1000	+	.	gene_id "MSTRG.181393"; transcript_id "MSTRG.181393.192"; exon_number "15";
chr7	StringTie	exon	149825275	149825391	1000	+	.	gene_id "MSTRG.181393"; transcript_id "MSTRG.181393.192"; exon_number "16";
chr7	StringTie	exon	149825800	149825938	1000	+	.	gene_id "MSTRG.181393"; transcript_id "MSTRG.181393.192"; exon_number "17";
chr7	StringTie	exon	149826075	149826277	1000	+	.	gene_id "MSTRG.181393"; transcript_id "MSTRG.181393.192"; exon_number "18";
chr7	StringTie	exon	149826450	149826577	1000	+	.	gene_id "MSTRG.181393"; transcript_id "MSTRG.181393.192"; exon_number "19";
chr7	StringTie	exon	149826679	149826821	1000	+	.	gene_id "MSTRG.181393"; transcript_id "MSTRG.181393.192"; exon_number "20";
chr7	StringTie	exon	149826913	149826959	1000	+	.	gene_id "MSTRG.181393"; transcript_id "MSTRG.181393.192"; exon_number "21";
chr7	StringTie	exon	149827769	149827985	1000	+	.	gene_id "MSTRG.181393"; transcript_id "MSTRG.181393.192"; exon_number "22";
chr7	StringTie	exon	149828638	149828733	1000	+	.	gene_id "MSTRG.181393"; transcript_id "MSTRG.181393.192"; exon_number "23";
chr7	StringTie	exon	149828936	149828996	1000	+	.	gene_id "MSTRG.181393"; transcript_id "MSTRG.181393.192"; exon_number "24";
chr7	StringTie	exon	149831135	149831265	1000	+	.	gene_id "MSTRG.181393"; transcript_id "MSTRG.181393.192"; exon_number "25";
chr7	StringTie	exon	149831552	149833976	1000	+	.	gene_id "MSTRG.181393"; transcript_id "MSTRG.181393.192"; exon_number "26";
chr7	StringTie	transcript	149818663	149833982	1000	+	.	gene_id "MSTRG.181393"; transcript_id "MSTRG.181393.193";
chr7	StringTie	exon	149818663	149818807	1000	+	.	gene_id "MSTRG.181393"; transcript_id "MSTRG.181393.193"; exon_number "1";
chr7	StringTie	exon	149819306	149819515	1000	+	.	gene_id "MSTRG.181393"; transcript_id "MSTRG.181393.193"; exon_number "2";
chr7	StringTie	exon	149819717	149819884	1000	+	.	gene_id "MSTRG.181393"; transcript_id "MSTRG.181393.193"; exon_number "3";
chr7	StringTie	exon	149820650	149820781	1000	+	.	gene_id "MSTRG.181393"; transcript_id "MSTRG.181393.193"; exon_number "4";
chr7	StringTie	exon	149821397	149821549	1000	+	.	gene_id "MSTRG.181393"; transcript_id "MSTRG.181393.193"; exon_number "5";
chr7	StringTie	exon	149821625	149822197	1000	+	.	gene_id "MSTRG.181393"; transcript_id "MSTRG.181393.193"; exon_number "6";
chr7	StringTie	exon	149823352	149823482	1000	+	.	gene_id "MSTRG.181393"; transcript_id "MSTRG.181393.193"; exon_number "7";
chr7	StringTie	exon	149823724	149823848	1000	+	.	gene_id "MSTRG.181393"; transcript_id "MSTRG.181393.193"; exon_number "8";
chr7	StringTie	exon	149824086	149824132	1000	+	.	gene_id "MSTRG.181393"; transcript_id "MSTRG.181393.193"; exon_number "9";
chr7	StringTie	exon	149824394	149824672	1000	+	.	gene_id "MSTRG.181393"; transcript_id "MSTRG.181393.193"; exon_number "10";
chr7	StringTie	exon	149824965	149825124	1000	+	.	gene_id "MSTRG.181393"; transcript_id "MSTRG.181393.193"; exon_number "11";
chr7	StringTie	exon	149825275	149825391	1000	+	.	gene_id "MSTRG.181393"; transcript_id "MSTRG.181393.193"; exon_number "12";
chr7	StringTie	exon	149825800	149825938	1000	+	.	gene_id "MSTRG.181393"; transcript_id "MSTRG.181393.193"; exon_number "13";
chr7	StringTie	exon	149826075	149826277	1000	+	.	gene_id "MSTRG.181393"; transcript_id "MSTRG.181393.193"; exon_number "14";
chr7	StringTie	exon	149826450	149826577	1000	+	.	gene_id "MSTRG.181393"; transcript_id "MSTRG.181393.193"; exon_number "15";
chr7	StringTie	exon	149826679	149826821	1000	+	.	gene_id "MSTRG.181393"; transcript_id "MSTRG.181393.193"; exon_number "16";
chr7	StringTie	exon	149826913	149826959	1000	+	.	gene_id "MSTRG.181393"; transcript_id "MSTRG.181393.193"; exon_number "17";
chr7	StringTie	exon	149827769	149827985	1000	+	.	gene_id "MSTRG.181393"; transcript_id "MSTRG.181393.193"; exon_number "18";
chr7	StringTie	exon	149828638	149828733	1000	+	.	gene_id "MSTRG.181393"; transcript_id "MSTRG.181393.193"; exon_number "19";
chr7	StringTie	exon	149828936	149828996	1000	+	.	gene_id "MSTRG.181393"; transcript_id "MSTRG.181393.193"; exon_number "20";
chr7	StringTie	exon	149831135	149831265	1000	+	.	gene_id "MSTRG.181393"; transcript_id "MSTRG.181393.193"; exon_number "21";
chr7	StringTie	exon	149832768	149832918	1000	+	.	gene_id "MSTRG.181393"; transcript_id "MSTRG.181393.193"; exon_number "22";
chr7	StringTie	exon	149833397	149833982	1000	+	.	gene_id "MSTRG.181393"; transcript_id "MSTRG.181393.193"; exon_number "23";
chr7	StringTie	transcript	149819251	149833982	1000	+	.	gene_id "MSTRG.181393"; transcript_id "MSTRG.181393.194";
chr7	StringTie	exon	149819251	149819515	1000	+	.	gene_id "MSTRG.181393"; transcript_id "MSTRG.181393.194"; exon_number "1";
chr7	StringTie	exon	149819717	149819884	1000	+	.	gene_id "MSTRG.181393"; transcript_id "MSTRG.181393.194"; exon_number "2";
chr7	StringTie	exon	149820650	149820781	1000	+	.	gene_id "MSTRG.181393"; transcript_id "MSTRG.181393.194"; exon_number "3";
chr7	StringTie	exon	149821397	149821549	1000	+	.	gene_id "MSTRG.181393"; transcript_id "MSTRG.181393.194"; exon_number "4";
chr7	StringTie	exon	149821625	149822197	1000	+	.	gene_id "MSTRG.181393"; transcript_id "MSTRG.181393.194"; exon_number "5";
chr7	StringTie	exon	149822512	149822679	1000	+	.	gene_id "MSTRG.181393"; transcript_id "MSTRG.181393.194"; exon_number "6";
chr7	StringTie	exon	149823352	149823482	1000	+	.	gene_id "MSTRG.181393"; transcript_id "MSTRG.181393.194"; exon_number "7";
chr7	StringTie	exon	149823724	149823848	1000	+	.	gene_id "MSTRG.181393"; transcript_id "MSTRG.181393.194"; exon_number "8";
chr7	StringTie	exon	149824086	149824132	1000	+	.	gene_id "MSTRG.181393"; transcript_id "MSTRG.181393.194"; exon_number "9";
chr7	StringTie	exon	149824394	149824672	1000	+	.	gene_id "MSTRG.181393"; transcript_id "MSTRG.181393.194"; exon_number "10";
chr7	StringTie	exon	149824965	149825124	1000	+	.	gene_id "MSTRG.181393"; transcript_id "MSTRG.181393.194"; exon_number "11";
chr7	StringTie	exon	149825275	149825391	1000	+	.	gene_id "MSTRG.181393"; transcript_id "MSTRG.181393.194"; exon_number "12";
chr7	StringTie	exon	149825800	149825938	1000	+	.	gene_id "MSTRG.181393"; transcript_id "MSTRG.181393.194"; exon_number "13";
chr7	StringTie	exon	149826075	149826277	1000	+	.	gene_id "MSTRG.181393"; transcript_id "MSTRG.181393.194"; exon_number "14";
chr7	StringTie	exon	149826450	149826577	1000	+	.	gene_id "MSTRG.181393"; transcript_id "MSTRG.181393.194"; exon_number "15";
chr7	StringTie	exon	149826679	149826821	1000	+	.	gene_id "MSTRG.181393"; transcript_id "MSTRG.181393.194"; exon_number "16";
chr7	StringTie	exon	149826913	149826959	1000	+	.	gene_id "MSTRG.181393"; transcript_id "MSTRG.181393.194"; exon_number "17";
chr7	StringTie	exon	149827769	149827985	1000	+	.	gene_id "MSTRG.181393"; transcript_id "MSTRG.181393.194"; exon_number "18";
chr7	StringTie	exon	149828638	149828733	1000	+	.	gene_id "MSTRG.181393"; transcript_id "MSTRG.181393.194"; exon_number "19";
chr7	StringTie	exon	149828936	149828996	1000	+	.	gene_id "MSTRG.181393"; transcript_id "MSTRG.181393.194"; exon_number "20";
chr7	StringTie	exon	149831143	149831265	1000	+	.	gene_id "MSTRG.181393"; transcript_id "MSTRG.181393.194"; exon_number "21";
chr7	StringTie	exon	149832768	149833982	1000	+	.	gene_id "MSTRG.181393"; transcript_id "MSTRG.181393.194"; exon_number "22";
chr7	StringTie	transcript	149819308	149833982	1000	+	.	gene_id "MSTRG.181393"; transcript_id "MSTRG.181393.195";
chr7	StringTie	exon	149819308	149819515	1000	+	.	gene_id "MSTRG.181393"; transcript_id "MSTRG.181393.195"; exon_number "1";
chr7	StringTie	exon	149819717	149819884	1000	+	.	gene_id "MSTRG.181393"; transcript_id "MSTRG.181393.195"; exon_number "2";
chr7	StringTie	exon	149820650	149820781	1000	+	.	gene_id "MSTRG.181393"; transcript_id "MSTRG.181393.195"; exon_number "3";
chr7	StringTie	exon	149820876	149821122	1000	+	.	gene_id "MSTRG.181393"; transcript_id "MSTRG.181393.195"; exon_number "4";
chr7	StringTie	exon	149821397	149821549	1000	+	.	gene_id "MSTRG.181393"; transcript_id "MSTRG.181393.195"; exon_number "5";
chr7	StringTie	exon	149821625	149821671	1000	+	.	gene_id "MSTRG.181393"; transcript_id "MSTRG.181393.195"; exon_number "6";
chr7	StringTie	exon	149821862	149822197	1000	+	.	gene_id "MSTRG.181393"; transcript_id "MSTRG.181393.195"; exon_number "7";
chr7	StringTie	exon	149822512	149822679	1000	+	.	gene_id "MSTRG.181393"; transcript_id "MSTRG.181393.195"; exon_number "8";
chr7	StringTie	exon	149823352	149823482	1000	+	.	gene_id "MSTRG.181393"; transcript_id "MSTRG.181393.195"; exon_number "9";
chr7	StringTie	exon	149823724	149823848	1000	+	.	gene_id "MSTRG.181393"; transcript_id "MSTRG.181393.195"; exon_number "10";
chr7	StringTie	exon	149824086	149824132	1000	+	.	gene_id "MSTRG.181393"; transcript_id "MSTRG.181393.195"; exon_number "11";
chr7	StringTie	exon	149824394	149824672	1000	+	.	gene_id "MSTRG.181393"; transcript_id "MSTRG.181393.195"; exon_number "12";
chr7	StringTie	exon	149824965	149825124	1000	+	.	gene_id "MSTRG.181393"; transcript_id "MSTRG.181393.195"; exon_number "13";
chr7	StringTie	exon	149825275	149825391	1000	+	.	gene_id "MSTRG.181393"; transcript_id "MSTRG.181393.195"; exon_number "14";
chr7	StringTie	exon	149825800	149825938	1000	+	.	gene_id "MSTRG.181393"; transcript_id "MSTRG.181393.195"; exon_number "15";
chr7	StringTie	exon	149826075	149826277	1000	+	.	gene_id "MSTRG.181393"; transcript_id "MSTRG.181393.195"; exon_number "16";
chr7	StringTie	exon	149826450	149826577	1000	+	.	gene_id "MSTRG.181393"; transcript_id "MSTRG.181393.195"; exon_number "17";
chr7	StringTie	exon	149826679	149826821	1000	+	.	gene_id "MSTRG.181393"; transcript_id "MSTRG.181393.195"; exon_number "18";
chr7	StringTie	exon	149827769	149827985	1000	+	.	gene_id "MSTRG.181393"; transcript_id "MSTRG.181393.195"; exon_number "19";
chr7	StringTie	exon	149828638	149828733	1000	+	.	gene_id "MSTRG.181393"; transcript_id "MSTRG.181393.195"; exon_number "20";
chr7	StringTie	exon	149828936	149828996	1000	+	.	gene_id "MSTRG.181393"; transcript_id "MSTRG.181393.195"; exon_number "21";
chr7	StringTie	exon	149831135	149831265	1000	+	.	gene_id "MSTRG.181393"; transcript_id "MSTRG.181393.195"; exon_number "22";
chr7	StringTie	exon	149831498	149833982	1000	+	.	gene_id "MSTRG.181393"; transcript_id "MSTRG.181393.195"; exon_number "23";
chr7	StringTie	transcript	149819762	149833967	1000	+	.	gene_id "MSTRG.181393"; transcript_id "MSTRG.181393.196";
chr7	StringTie	exon	149819762	149819884	1000	+	.	gene_id "MSTRG.181393"; transcript_id "MSTRG.181393.196"; exon_number "1";
chr7	StringTie	exon	149820650	149820781	1000	+	.	gene_id "MSTRG.181393"; transcript_id "MSTRG.181393.196"; exon_number "2";
chr7	StringTie	exon	149821397	149821549	1000	+	.	gene_id "MSTRG.181393"; transcript_id "MSTRG.181393.196"; exon_number "3";
chr7	StringTie	exon	149821862	149822197	1000	+	.	gene_id "MSTRG.181393"; transcript_id "MSTRG.181393.196"; exon_number "4";
chr7	StringTie	exon	149822512	149822679	1000	+	.	gene_id "MSTRG.181393"; transcript_id "MSTRG.181393.196"; exon_number "5";
chr7	StringTie	exon	149823352	149823482	1000	+	.	gene_id "MSTRG.181393"; transcript_id "MSTRG.181393.196"; exon_number "6";
chr7	StringTie	exon	149823724	149823848	1000	+	.	gene_id "MSTRG.181393"; transcript_id "MSTRG.181393.196"; exon_number "7";
chr7	StringTie	exon	149824086	149824132	1000	+	.	gene_id "MSTRG.181393"; transcript_id "MSTRG.181393.196"; exon_number "8";
chr7	StringTie	exon	149824394	149824672	1000	+	.	gene_id "MSTRG.181393"; transcript_id "MSTRG.181393.196"; exon_number "9";
chr7	StringTie	exon	149824965	149825124	1000	+	.	gene_id "MSTRG.181393"; transcript_id "MSTRG.181393.196"; exon_number "10";
chr7	StringTie	exon	149825275	149825391	1000	+	.	gene_id "MSTRG.181393"; transcript_id "MSTRG.181393.196"; exon_number "11";
chr7	StringTie	exon	149825800	149825938	1000	+	.	gene_id "MSTRG.181393"; transcript_id "MSTRG.181393.196"; exon_number "12";
chr7	StringTie	exon	149826075	149826277	1000	+	.	gene_id "MSTRG.181393"; transcript_id "MSTRG.181393.196"; exon_number "13";
chr7	StringTie	exon	149826450	149826577	1000	+	.	gene_id "MSTRG.181393"; transcript_id "MSTRG.181393.196"; exon_number "14";
chr7	StringTie	exon	149826679	149826821	1000	+	.	gene_id "MSTRG.181393"; transcript_id "MSTRG.181393.196"; exon_number "15";
chr7	StringTie	exon	149826913	149826959	1000	+	.	gene_id "MSTRG.181393"; transcript_id "MSTRG.181393.196"; exon_number "16";
chr7	StringTie	exon	149827769	149827985	1000	+	.	gene_id "MSTRG.181393"; transcript_id "MSTRG.181393.196"; exon_number "17";
chr7	StringTie	exon	149828638	149828733	1000	+	.	gene_id "MSTRG.181393"; transcript_id "MSTRG.181393.196"; exon_number "18";
chr7	StringTie	exon	149828936	149828996	1000	+	.	gene_id "MSTRG.181393"; transcript_id "MSTRG.181393.196"; exon_number "19";
chr7	StringTie	exon	149831135	149831265	1000	+	.	gene_id "MSTRG.181393"; transcript_id "MSTRG.181393.196"; exon_number "20";
chr7	StringTie	exon	149832768	149833967	1000	+	.	gene_id "MSTRG.181393"; transcript_id "MSTRG.181393.196"; exon_number "21";
chr7	StringTie	transcript	149820629	149833982	1000	+	.	gene_id "MSTRG.181393"; transcript_id "MSTRG.181393.197";
chr7	StringTie	exon	149820629	149820781	1000	+	.	gene_id "MSTRG.181393"; transcript_id "MSTRG.181393.197"; exon_number "1";
chr7	StringTie	exon	149820876	149821122	1000	+	.	gene_id "MSTRG.181393"; transcript_id "MSTRG.181393.197"; exon_number "2";
chr7	StringTie	exon	149821397	149821549	1000	+	.	gene_id "MSTRG.181393"; transcript_id "MSTRG.181393.197"; exon_number "3";
chr7	StringTie	exon	149821625	149821671	1000	+	.	gene_id "MSTRG.181393"; transcript_id "MSTRG.181393.197"; exon_number "4";
chr7	StringTie	exon	149821795	149822197	1000	+	.	gene_id "MSTRG.181393"; transcript_id "MSTRG.181393.197"; exon_number "5";
chr7	StringTie	exon	149823352	149823482	1000	+	.	gene_id "MSTRG.181393"; transcript_id "MSTRG.181393.197"; exon_number "6";
chr7	StringTie	exon	149823724	149823848	1000	+	.	gene_id "MSTRG.181393"; transcript_id "MSTRG.181393.197"; exon_number "7";
chr7	StringTie	exon	149824086	149824132	1000	+	.	gene_id "MSTRG.181393"; transcript_id "MSTRG.181393.197"; exon_number "8";
chr7	StringTie	exon	149824394	149824672	1000	+	.	gene_id "MSTRG.181393"; transcript_id "MSTRG.181393.197"; exon_number "9";
chr7	StringTie	exon	149824965	149825124	1000	+	.	gene_id "MSTRG.181393"; transcript_id "MSTRG.181393.197"; exon_number "10";
chr7	StringTie	exon	149825275	149825391	1000	+	.	gene_id "MSTRG.181393"; transcript_id "MSTRG.181393.197"; exon_number "11";
chr7	StringTie	exon	149825800	149825938	1000	+	.	gene_id "MSTRG.181393"; transcript_id "MSTRG.181393.197"; exon_number "12";
chr7	StringTie	exon	149826075	149826277	1000	+	.	gene_id "MSTRG.181393"; transcript_id "MSTRG.181393.197"; exon_number "13";
chr7	StringTie	exon	149826450	149826577	1000	+	.	gene_id "MSTRG.181393"; transcript_id "MSTRG.181393.197"; exon_number "14";
chr7	StringTie	exon	149826679	149826821	1000	+	.	gene_id "MSTRG.181393"; transcript_id "MSTRG.181393.197"; exon_number "15";
chr7	StringTie	exon	149826913	149826959	1000	+	.	gene_id "MSTRG.181393"; transcript_id "MSTRG.181393.197"; exon_number "16";
chr7	StringTie	exon	149827769	149827985	1000	+	.	gene_id "MSTRG.181393"; transcript_id "MSTRG.181393.197"; exon_number "17";
chr7	StringTie	exon	149828638	149828733	1000	+	.	gene_id "MSTRG.181393"; transcript_id "MSTRG.181393.197"; exon_number "18";
chr7	StringTie	exon	149828936	149828996	1000	+	.	gene_id "MSTRG.181393"; transcript_id "MSTRG.181393.197"; exon_number "19";
chr7	StringTie	exon	149831135	149831265	1000	+	.	gene_id "MSTRG.181393"; transcript_id "MSTRG.181393.197"; exon_number "20";
chr7	StringTie	exon	149832768	149833982	1000	+	.	gene_id "MSTRG.181393"; transcript_id "MSTRG.181393.197"; exon_number "21";
chr7	StringTie	transcript	149820876	149833982	1000	+	.	gene_id "MSTRG.181393"; transcript_id "MSTRG.181393.198";
chr7	StringTie	exon	149820876	149821122	1000	+	.	gene_id "MSTRG.181393"; transcript_id "MSTRG.181393.198"; exon_number "1";
chr7	StringTie	exon	149821397	149821549	1000	+	.	gene_id "MSTRG.181393"; transcript_id "MSTRG.181393.198"; exon_number "2";
chr7	StringTie	exon	149821625	149822197	1000	+	.	gene_id "MSTRG.181393"; transcript_id "MSTRG.181393.198"; exon_number "3";
chr7	StringTie	exon	149822514	149822679	1000	+	.	gene_id "MSTRG.181393"; transcript_id "MSTRG.181393.198"; exon_number "4";
chr7	StringTie	exon	149823352	149823482	1000	+	.	gene_id "MSTRG.181393"; transcript_id "MSTRG.181393.198"; exon_number "5";
chr7	StringTie	exon	149823724	149823848	1000	+	.	gene_id "MSTRG.181393"; transcript_id "MSTRG.181393.198"; exon_number "6";
chr7	StringTie	exon	149824086	149824132	1000	+	.	gene_id "MSTRG.181393"; transcript_id "MSTRG.181393.198"; exon_number "7";
chr7	StringTie	exon	149824394	149824672	1000	+	.	gene_id "MSTRG.181393"; transcript_id "MSTRG.181393.198"; exon_number "8";
chr7	StringTie	exon	149824965	149825124	1000	+	.	gene_id "MSTRG.181393"; transcript_id "MSTRG.181393.198"; exon_number "9";
chr7	StringTie	exon	149825275	149825391	1000	+	.	gene_id "MSTRG.181393"; transcript_id "MSTRG.181393.198"; exon_number "10";
chr7	StringTie	exon	149825800	149825938	1000	+	.	gene_id "MSTRG.181393"; transcript_id "MSTRG.181393.198"; exon_number "11";
chr7	StringTie	exon	149826075	149826277	1000	+	.	gene_id "MSTRG.181393"; transcript_id "MSTRG.181393.198"; exon_number "12";
chr7	StringTie	exon	149826450	149826577	1000	+	.	gene_id "MSTRG.181393"; transcript_id "MSTRG.181393.198"; exon_number "13";
chr7	StringTie	exon	149826679	149826821	1000	+	.	gene_id "MSTRG.181393"; transcript_id "MSTRG.181393.198"; exon_number "14";
chr7	StringTie	exon	149826913	149826959	1000	+	.	gene_id "MSTRG.181393"; transcript_id "MSTRG.181393.198"; exon_number "15";
chr7	StringTie	exon	149827769	149827985	1000	+	.	gene_id "MSTRG.181393"; transcript_id "MSTRG.181393.198"; exon_number "16";
chr7	StringTie	exon	149828638	149828733	1000	+	.	gene_id "MSTRG.181393"; transcript_id "MSTRG.181393.198"; exon_number "17";
chr7	StringTie	exon	149828936	149828996	1000	+	.	gene_id "MSTRG.181393"; transcript_id "MSTRG.181393.198"; exon_number "18";
chr7	StringTie	exon	149831135	149831265	1000	+	.	gene_id "MSTRG.181393"; transcript_id "MSTRG.181393.198"; exon_number "19";
chr7	StringTie	exon	149832768	149832918	1000	+	.	gene_id "MSTRG.181393"; transcript_id "MSTRG.181393.198"; exon_number "20";
chr7	StringTie	exon	149833807	149833982	1000	+	.	gene_id "MSTRG.181393"; transcript_id "MSTRG.181393.198"; exon_number "21";
chr7	StringTie	transcript	149820880	149833976	1000	+	.	gene_id "MSTRG.181393"; transcript_id "MSTRG.181393.199";
chr7	StringTie	exon	149820880	149821122	1000	+	.	gene_id "MSTRG.181393"; transcript_id "MSTRG.181393.199"; exon_number "1";
chr7	StringTie	exon	149821397	149821549	1000	+	.	gene_id "MSTRG.181393"; transcript_id "MSTRG.181393.199"; exon_number "2";
chr7	StringTie	exon	149821625	149821671	1000	+	.	gene_id "MSTRG.181393"; transcript_id "MSTRG.181393.199"; exon_number "3";
chr7	StringTie	exon	149821862	149822197	1000	+	.	gene_id "MSTRG.181393"; transcript_id "MSTRG.181393.199"; exon_number "4";
chr7	StringTie	exon	149822512	149822679	1000	+	.	gene_id "MSTRG.181393"; transcript_id "MSTRG.181393.199"; exon_number "5";
chr7	StringTie	exon	149823352	149823482	1000	+	.	gene_id "MSTRG.181393"; transcript_id "MSTRG.181393.199"; exon_number "6";
chr7	StringTie	exon	149823724	149823848	1000	+	.	gene_id "MSTRG.181393"; transcript_id "MSTRG.181393.199"; exon_number "7";
chr7	StringTie	exon	149824086	149824132	1000	+	.	gene_id "MSTRG.181393"; transcript_id "MSTRG.181393.199"; exon_number "8";
chr7	StringTie	exon	149824394	149824672	1000	+	.	gene_id "MSTRG.181393"; transcript_id "MSTRG.181393.199"; exon_number "9";
chr7	StringTie	exon	149824965	149825124	1000	+	.	gene_id "MSTRG.181393"; transcript_id "MSTRG.181393.199"; exon_number "10";
chr7	StringTie	exon	149825275	149825391	1000	+	.	gene_id "MSTRG.181393"; transcript_id "MSTRG.181393.199"; exon_number "11";
chr7	StringTie	exon	149825800	149825938	1000	+	.	gene_id "MSTRG.181393"; transcript_id "MSTRG.181393.199"; exon_number "12";
chr7	StringTie	exon	149826075	149826277	1000	+	.	gene_id "MSTRG.181393"; transcript_id "MSTRG.181393.199"; exon_number "13";
chr7	StringTie	exon	149827769	149827985	1000	+	.	gene_id "MSTRG.181393"; transcript_id "MSTRG.181393.199"; exon_number "14";
chr7	StringTie	exon	149828638	149828733	1000	+	.	gene_id "MSTRG.181393"; transcript_id "MSTRG.181393.199"; exon_number "15";
chr7	StringTie	exon	149828936	149828996	1000	+	.	gene_id "MSTRG.181393"; transcript_id "MSTRG.181393.199"; exon_number "16";
chr7	StringTie	exon	149831135	149831265	1000	+	.	gene_id "MSTRG.181393"; transcript_id "MSTRG.181393.199"; exon_number "17";
chr7	StringTie	exon	149832768	149832918	1000	+	.	gene_id "MSTRG.181393"; transcript_id "MSTRG.181393.199"; exon_number "18";
chr7	StringTie	exon	149833807	149833976	1000	+	.	gene_id "MSTRG.181393"; transcript_id "MSTRG.181393.199"; exon_number "19";
chr7	StringTie	transcript	149773477	149834423	1000	+	.	gene_id "MSTRG.181393"; transcript_id "MSTRG.181393.2";
chr7	StringTie	exon	149773477	149776528	1000	+	.	gene_id "MSTRG.181393"; transcript_id "MSTRG.181393.2"; exon_number "1";
chr7	StringTie	exon	149776935	149777017	1000	+	.	gene_id "MSTRG.181393"; transcript_id "MSTRG.181393.2"; exon_number "2";
chr7	StringTie	exon	149777184	149778045	1000	+	.	gene_id "MSTRG.181393"; transcript_id "MSTRG.181393.2"; exon_number "3";
chr7	StringTie	exon	149778781	149778939	1000	+	.	gene_id "MSTRG.181393"; transcript_id "MSTRG.181393.2"; exon_number "4";
chr7	StringTie	exon	149779028	149779107	1000	+	.	gene_id "MSTRG.181393"; transcript_id "MSTRG.181393.2"; exon_number "5";
chr7	StringTie	exon	149779534	149779686	1000	+	.	gene_id "MSTRG.181393"; transcript_id "MSTRG.181393.2"; exon_number "6";
chr7	StringTie	exon	149780238	149780478	1000	+	.	gene_id "MSTRG.181393"; transcript_id "MSTRG.181393.2"; exon_number "7";
chr7	StringTie	exon	149780779	149780923	1000	+	.	gene_id "MSTRG.181393"; transcript_id "MSTRG.181393.2"; exon_number "8";
chr7	StringTie	exon	149782182	149782299	1000	+	.	gene_id "MSTRG.181393"; transcript_id "MSTRG.181393.2"; exon_number "9";
chr7	StringTie	exon	149783107	149783334	1000	+	.	gene_id "MSTRG.181393"; transcript_id "MSTRG.181393.2"; exon_number "10";
chr7	StringTie	exon	149783511	149783676	1000	+	.	gene_id "MSTRG.181393"; transcript_id "MSTRG.181393.2"; exon_number "11";
chr7	StringTie	exon	149783901	149784135	1000	+	.	gene_id "MSTRG.181393"; transcript_id "MSTRG.181393.2"; exon_number "12";
chr7	StringTie	exon	149784828	149785016	1000	+	.	gene_id "MSTRG.181393"; transcript_id "MSTRG.181393.2"; exon_number "13";
chr7	StringTie	exon	149785131	149785225	1000	+	.	gene_id "MSTRG.181393"; transcript_id "MSTRG.181393.2"; exon_number "14";
chr7	StringTie	exon	149785484	149785740	1000	+	.	gene_id "MSTRG.181393"; transcript_id "MSTRG.181393.2"; exon_number "15";
chr7	StringTie	exon	149786089	149787565	1000	+	.	gene_id "MSTRG.181393"; transcript_id "MSTRG.181393.2"; exon_number "16";
chr7	StringTie	exon	149787667	149787794	1000	+	.	gene_id "MSTRG.181393"; transcript_id "MSTRG.181393.2"; exon_number "17";
chr7	StringTie	exon	149787862	149787971	1000	+	.	gene_id "MSTRG.181393"; transcript_id "MSTRG.181393.2"; exon_number "18";
chr7	StringTie	exon	149788321	149788470	1000	+	.	gene_id "MSTRG.181393"; transcript_id "MSTRG.181393.2"; exon_number "19";
chr7	StringTie	exon	149788567	149788660	1000	+	.	gene_id "MSTRG.181393"; transcript_id "MSTRG.181393.2"; exon_number "20";
chr7	StringTie	exon	149788752	149788921	1000	+	.	gene_id "MSTRG.181393"; transcript_id "MSTRG.181393.2"; exon_number "21";
chr7	StringTie	exon	149789165	149789398	1000	+	.	gene_id "MSTRG.181393"; transcript_id "MSTRG.181393.2"; exon_number "22";
chr7	StringTie	exon	149789601	149789822	1000	+	.	gene_id "MSTRG.181393"; transcript_id "MSTRG.181393.2"; exon_number "23";
chr7	StringTie	exon	149790462	149791202	1000	+	.	gene_id "MSTRG.181393"; transcript_id "MSTRG.181393.2"; exon_number "24";
chr7	StringTie	exon	149791302	149791706	1000	+	.	gene_id "MSTRG.181393"; transcript_id "MSTRG.181393.2"; exon_number "25";
chr7	StringTie	exon	149791817	149791969	1000	+	.	gene_id "MSTRG.181393"; transcript_id "MSTRG.181393.2"; exon_number "26";
chr7	StringTie	exon	149792066	149792206	1000	+	.	gene_id "MSTRG.181393"; transcript_id "MSTRG.181393.2"; exon_number "27";
chr7	StringTie	exon	149792299	149792481	1000	+	.	gene_id "MSTRG.181393"; transcript_id "MSTRG.181393.2"; exon_number "28";
chr7	StringTie	exon	149792579	149792729	1000	+	.	gene_id "MSTRG.181393"; transcript_id "MSTRG.181393.2"; exon_number "29";
chr7	StringTie	exon	149793310	149793463	1000	+	.	gene_id "MSTRG.181393"; transcript_id "MSTRG.181393.2"; exon_number "30";
chr7	StringTie	exon	149793566	149793620	1000	+	.	gene_id "MSTRG.181393"; transcript_id "MSTRG.181393.2"; exon_number "31";
chr7	StringTie	exon	149794794	149794898	1000	+	.	gene_id "MSTRG.181393"; transcript_id "MSTRG.181393.2"; exon_number "32";
chr7	StringTie	exon	149795211	149795429	1000	+	.	gene_id "MSTRG.181393"; transcript_id "MSTRG.181393.2"; exon_number "33";
chr7	StringTie	exon	149795539	149795666	1000	+	.	gene_id "MSTRG.181393"; transcript_id "MSTRG.181393.2"; exon_number "34";
chr7	StringTie	exon	149796371	149796515	1000	+	.	gene_id "MSTRG.181393"; transcript_id "MSTRG.181393.2"; exon_number "35";
chr7	StringTie	exon	149796596	149796746	1000	+	.	gene_id "MSTRG.181393"; transcript_id "MSTRG.181393.2"; exon_number "36";
chr7	StringTie	exon	149797272	149797344	1000	+	.	gene_id "MSTRG.181393"; transcript_id "MSTRG.181393.2"; exon_number "37";
chr7	StringTie	exon	149798068	149798125	1000	+	.	gene_id "MSTRG.181393"; transcript_id "MSTRG.181393.2"; exon_number "38";
chr7	StringTie	exon	149799834	149800004	1000	+	.	gene_id "MSTRG.181393"; transcript_id "MSTRG.181393.2"; exon_number "39";
chr7	StringTie	exon	149800287	149800430	1000	+	.	gene_id "MSTRG.181393"; transcript_id "MSTRG.181393.2"; exon_number "40";
chr7	StringTie	exon	149801785	149801955	1000	+	.	gene_id "MSTRG.181393"; transcript_id "MSTRG.181393.2"; exon_number "41";
chr7	StringTie	exon	149802040	149802204	1000	+	.	gene_id "MSTRG.181393"; transcript_id "MSTRG.181393.2"; exon_number "42";
chr7	StringTie	exon	149802947	149803126	1000	+	.	gene_id "MSTRG.181393"; transcript_id "MSTRG.181393.2"; exon_number "43";
chr7	StringTie	exon	149803227	149803349	1000	+	.	gene_id "MSTRG.181393"; transcript_id "MSTRG.181393.2"; exon_number "44";
chr7	StringTie	exon	149803475	149803604	1000	+	.	gene_id "MSTRG.181393"; transcript_id "MSTRG.181393.2"; exon_number "45";
chr7	StringTie	exon	149803688	149803813	1000	+	.	gene_id "MSTRG.181393"; transcript_id "MSTRG.181393.2"; exon_number "46";
chr7	StringTie	exon	149803996	149804087	1000	+	.	gene_id "MSTRG.181393"; transcript_id "MSTRG.181393.2"; exon_number "47";
chr7	StringTie	exon	149805411	149805584	1000	+	.	gene_id "MSTRG.181393"; transcript_id "MSTRG.181393.2"; exon_number "48";
chr7	StringTie	exon	149805894	149806058	1000	+	.	gene_id "MSTRG.181393"; transcript_id "MSTRG.181393.2"; exon_number "49";
chr7	StringTie	exon	149806735	149806991	1000	+	.	gene_id "MSTRG.181393"; transcript_id "MSTRG.181393.2"; exon_number "50";
chr7	StringTie	exon	149808258	149808304	1000	+	.	gene_id "MSTRG.181393"; transcript_id "MSTRG.181393.2"; exon_number "51";
chr7	StringTie	exon	149808484	149808654	1000	+	.	gene_id "MSTRG.181393"; transcript_id "MSTRG.181393.2"; exon_number "52";
chr7	StringTie	exon	149809042	149809172	1000	+	.	gene_id "MSTRG.181393"; transcript_id "MSTRG.181393.2"; exon_number "53";
chr7	StringTie	exon	149809389	149809534	1000	+	.	gene_id "MSTRG.181393"; transcript_id "MSTRG.181393.2"; exon_number "54";
chr7	StringTie	exon	149810915	149811009	1000	+	.	gene_id "MSTRG.181393"; transcript_id "MSTRG.181393.2"; exon_number "55";
chr7	StringTie	exon	149811665	149811717	1000	+	.	gene_id "MSTRG.181393"; transcript_id "MSTRG.181393.2"; exon_number "56";
chr7	StringTie	exon	149812266	149812436	1000	+	.	gene_id "MSTRG.181393"; transcript_id "MSTRG.181393.2"; exon_number "57";
chr7	StringTie	exon	149812561	149812640	1000	+	.	gene_id "MSTRG.181393"; transcript_id "MSTRG.181393.2"; exon_number "58";
chr7	StringTie	exon	149813630	149813799	1000	+	.	gene_id "MSTRG.181393"; transcript_id "MSTRG.181393.2"; exon_number "59";
chr7	StringTie	exon	149814334	149814380	1000	+	.	gene_id "MSTRG.181393"; transcript_id "MSTRG.181393.2"; exon_number "60";
chr7	StringTie	exon	149814472	149814663	1000	+	.	gene_id "MSTRG.181393"; transcript_id "MSTRG.181393.2"; exon_number "61";
chr7	StringTie	exon	149814774	149814944	1000	+	.	gene_id "MSTRG.181393"; transcript_id "MSTRG.181393.2"; exon_number "62";
chr7	StringTie	exon	149815175	149815375	1000	+	.	gene_id "MSTRG.181393"; transcript_id "MSTRG.181393.2"; exon_number "63";
chr7	StringTie	exon	149815689	149815785	1000	+	.	gene_id "MSTRG.181393"; transcript_id "MSTRG.181393.2"; exon_number "64";
chr7	StringTie	exon	149815890	149816089	1000	+	.	gene_id "MSTRG.181393"; transcript_id "MSTRG.181393.2"; exon_number "65";
chr7	StringTie	exon	149816372	149816538	1000	+	.	gene_id "MSTRG.181393"; transcript_id "MSTRG.181393.2"; exon_number "66";
chr7	StringTie	exon	149817618	149817748	1000	+	.	gene_id "MSTRG.181393"; transcript_id "MSTRG.181393.2"; exon_number "67";
chr7	StringTie	exon	149817901	149818124	1000	+	.	gene_id "MSTRG.181393"; transcript_id "MSTRG.181393.2"; exon_number "68";
chr7	StringTie	exon	149818456	149818497	1000	+	.	gene_id "MSTRG.181393"; transcript_id "MSTRG.181393.2"; exon_number "69";
chr7	StringTie	exon	149818652	149818807	1000	+	.	gene_id "MSTRG.181393"; transcript_id "MSTRG.181393.2"; exon_number "70";
chr7	StringTie	exon	149819306	149819515	1000	+	.	gene_id "MSTRG.181393"; transcript_id "MSTRG.181393.2"; exon_number "71";
chr7	StringTie	exon	149819717	149819884	1000	+	.	gene_id "MSTRG.181393"; transcript_id "MSTRG.181393.2"; exon_number "72";
chr7	StringTie	exon	149820650	149820781	1000	+	.	gene_id "MSTRG.181393"; transcript_id "MSTRG.181393.2"; exon_number "73";
chr7	StringTie	exon	149820876	149821122	1000	+	.	gene_id "MSTRG.181393"; transcript_id "MSTRG.181393.2"; exon_number "74";
chr7	StringTie	exon	149821397	149821549	1000	+	.	gene_id "MSTRG.181393"; transcript_id "MSTRG.181393.2"; exon_number "75";
chr7	StringTie	exon	149821625	149821671	1000	+	.	gene_id "MSTRG.181393"; transcript_id "MSTRG.181393.2"; exon_number "76";
chr7	StringTie	exon	149821862	149822197	1000	+	.	gene_id "MSTRG.181393"; transcript_id "MSTRG.181393.2"; exon_number "77";
chr7	StringTie	exon	149822512	149822679	1000	+	.	gene_id "MSTRG.181393"; transcript_id "MSTRG.181393.2"; exon_number "78";
chr7	StringTie	exon	149823352	149823482	1000	+	.	gene_id "MSTRG.181393"; transcript_id "MSTRG.181393.2"; exon_number "79";
chr7	StringTie	exon	149823724	149823848	1000	+	.	gene_id "MSTRG.181393"; transcript_id "MSTRG.181393.2"; exon_number "80";
chr7	StringTie	exon	149824086	149824132	1000	+	.	gene_id "MSTRG.181393"; transcript_id "MSTRG.181393.2"; exon_number "81";
chr7	StringTie	exon	149824394	149824672	1000	+	.	gene_id "MSTRG.181393"; transcript_id "MSTRG.181393.2"; exon_number "82";
chr7	StringTie	exon	149824965	149825124	1000	+	.	gene_id "MSTRG.181393"; transcript_id "MSTRG.181393.2"; exon_number "83";
chr7	StringTie	exon	149825275	149825391	1000	+	.	gene_id "MSTRG.181393"; transcript_id "MSTRG.181393.2"; exon_number "84";
chr7	StringTie	exon	149825800	149825938	1000	+	.	gene_id "MSTRG.181393"; transcript_id "MSTRG.181393.2"; exon_number "85";
chr7	StringTie	exon	149826075	149826277	1000	+	.	gene_id "MSTRG.181393"; transcript_id "MSTRG.181393.2"; exon_number "86";
chr7	StringTie	exon	149826450	149826577	1000	+	.	gene_id "MSTRG.181393"; transcript_id "MSTRG.181393.2"; exon_number "87";
chr7	StringTie	exon	149826679	149826821	1000	+	.	gene_id "MSTRG.181393"; transcript_id "MSTRG.181393.2"; exon_number "88";
chr7	StringTie	exon	149826913	149826959	1000	+	.	gene_id "MSTRG.181393"; transcript_id "MSTRG.181393.2"; exon_number "89";
chr7	StringTie	exon	149827769	149827985	1000	+	.	gene_id "MSTRG.181393"; transcript_id "MSTRG.181393.2"; exon_number "90";
chr7	StringTie	exon	149828638	149828733	1000	+	.	gene_id "MSTRG.181393"; transcript_id "MSTRG.181393.2"; exon_number "91";
chr7	StringTie	exon	149828936	149828996	1000	+	.	gene_id "MSTRG.181393"; transcript_id "MSTRG.181393.2"; exon_number "92";
chr7	StringTie	exon	149831135	149831265	1000	+	.	gene_id "MSTRG.181393"; transcript_id "MSTRG.181393.2"; exon_number "93";
chr7	StringTie	exon	149832768	149832918	1000	+	.	gene_id "MSTRG.181393"; transcript_id "MSTRG.181393.2"; exon_number "94";
chr7	StringTie	exon	149833807	149834423	1000	+	.	gene_id "MSTRG.181393"; transcript_id "MSTRG.181393.2"; exon_number "95";
chr7	StringTie	transcript	149774145	149833982	1000	+	.	gene_id "MSTRG.181393"; transcript_id "MSTRG.181393.20";
chr7	StringTie	exon	149774145	149774645	1000	+	.	gene_id "MSTRG.181393"; transcript_id "MSTRG.181393.20"; exon_number "1";
chr7	StringTie	exon	149776346	149776528	1000	+	.	gene_id "MSTRG.181393"; transcript_id "MSTRG.181393.20"; exon_number "2";
chr7	StringTie	exon	149778781	149778939	1000	+	.	gene_id "MSTRG.181393"; transcript_id "MSTRG.181393.20"; exon_number "3";
chr7	StringTie	exon	149782182	149782299	1000	+	.	gene_id "MSTRG.181393"; transcript_id "MSTRG.181393.20"; exon_number "4";
chr7	StringTie	exon	149783107	149783334	1000	+	.	gene_id "MSTRG.181393"; transcript_id "MSTRG.181393.20"; exon_number "5";
chr7	StringTie	exon	149783511	149783676	1000	+	.	gene_id "MSTRG.181393"; transcript_id "MSTRG.181393.20"; exon_number "6";
chr7	StringTie	exon	149783901	149784135	1000	+	.	gene_id "MSTRG.181393"; transcript_id "MSTRG.181393.20"; exon_number "7";
chr7	StringTie	exon	149784828	149785016	1000	+	.	gene_id "MSTRG.181393"; transcript_id "MSTRG.181393.20"; exon_number "8";
chr7	StringTie	exon	149785131	149785225	1000	+	.	gene_id "MSTRG.181393"; transcript_id "MSTRG.181393.20"; exon_number "9";
chr7	StringTie	exon	149785484	149785740	1000	+	.	gene_id "MSTRG.181393"; transcript_id "MSTRG.181393.20"; exon_number "10";
chr7	StringTie	exon	149786089	149787565	1000	+	.	gene_id "MSTRG.181393"; transcript_id "MSTRG.181393.20"; exon_number "11";
chr7	StringTie	exon	149787667	149787794	1000	+	.	gene_id "MSTRG.181393"; transcript_id "MSTRG.181393.20"; exon_number "12";
chr7	StringTie	exon	149787862	149787971	1000	+	.	gene_id "MSTRG.181393"; transcript_id "MSTRG.181393.20"; exon_number "13";
chr7	StringTie	exon	149788321	149788470	1000	+	.	gene_id "MSTRG.181393"; transcript_id "MSTRG.181393.20"; exon_number "14";
chr7	StringTie	exon	149788567	149788660	1000	+	.	gene_id "MSTRG.181393"; transcript_id "MSTRG.181393.20"; exon_number "15";
chr7	StringTie	exon	149788752	149788921	1000	+	.	gene_id "MSTRG.181393"; transcript_id "MSTRG.181393.20"; exon_number "16";
chr7	StringTie	exon	149789165	149789398	1000	+	.	gene_id "MSTRG.181393"; transcript_id "MSTRG.181393.20"; exon_number "17";
chr7	StringTie	exon	149789601	149789822	1000	+	.	gene_id "MSTRG.181393"; transcript_id "MSTRG.181393.20"; exon_number "18";
chr7	StringTie	exon	149790241	149790620	1000	+	.	gene_id "MSTRG.181393"; transcript_id "MSTRG.181393.20"; exon_number "19";
chr7	StringTie	exon	149791019	149791202	1000	+	.	gene_id "MSTRG.181393"; transcript_id "MSTRG.181393.20"; exon_number "20";
chr7	StringTie	exon	149791302	149791393	1000	+	.	gene_id "MSTRG.181393"; transcript_id "MSTRG.181393.20"; exon_number "21";
chr7	StringTie	exon	149791475	149791706	1000	+	.	gene_id "MSTRG.181393"; transcript_id "MSTRG.181393.20"; exon_number "22";
chr7	StringTie	exon	149791817	149791969	1000	+	.	gene_id "MSTRG.181393"; transcript_id "MSTRG.181393.20"; exon_number "23";
chr7	StringTie	exon	149792066	149792206	1000	+	.	gene_id "MSTRG.181393"; transcript_id "MSTRG.181393.20"; exon_number "24";
chr7	StringTie	exon	149792299	149792481	1000	+	.	gene_id "MSTRG.181393"; transcript_id "MSTRG.181393.20"; exon_number "25";
chr7	StringTie	exon	149792579	149792729	1000	+	.	gene_id "MSTRG.181393"; transcript_id "MSTRG.181393.20"; exon_number "26";
chr7	StringTie	exon	149793310	149793463	1000	+	.	gene_id "MSTRG.181393"; transcript_id "MSTRG.181393.20"; exon_number "27";
chr7	StringTie	exon	149793566	149793620	1000	+	.	gene_id "MSTRG.181393"; transcript_id "MSTRG.181393.20"; exon_number "28";
chr7	StringTie	exon	149794794	149794898	1000	+	.	gene_id "MSTRG.181393"; transcript_id "MSTRG.181393.20"; exon_number "29";
chr7	StringTie	exon	149795211	149795429	1000	+	.	gene_id "MSTRG.181393"; transcript_id "MSTRG.181393.20"; exon_number "30";
chr7	StringTie	exon	149795539	149795666	1000	+	.	gene_id "MSTRG.181393"; transcript_id "MSTRG.181393.20"; exon_number "31";
chr7	StringTie	exon	149796371	149796515	1000	+	.	gene_id "MSTRG.181393"; transcript_id "MSTRG.181393.20"; exon_number "32";
chr7	StringTie	exon	149796596	149796746	1000	+	.	gene_id "MSTRG.181393"; transcript_id "MSTRG.181393.20"; exon_number "33";
chr7	StringTie	exon	149797272	149797344	1000	+	.	gene_id "MSTRG.181393"; transcript_id "MSTRG.181393.20"; exon_number "34";
chr7	StringTie	exon	149798068	149798125	1000	+	.	gene_id "MSTRG.181393"; transcript_id "MSTRG.181393.20"; exon_number "35";
chr7	StringTie	exon	149799834	149800004	1000	+	.	gene_id "MSTRG.181393"; transcript_id "MSTRG.181393.20"; exon_number "36";
chr7	StringTie	exon	149800287	149800430	1000	+	.	gene_id "MSTRG.181393"; transcript_id "MSTRG.181393.20"; exon_number "37";
chr7	StringTie	exon	149801785	149801955	1000	+	.	gene_id "MSTRG.181393"; transcript_id "MSTRG.181393.20"; exon_number "38";
chr7	StringTie	exon	149802040	149802204	1000	+	.	gene_id "MSTRG.181393"; transcript_id "MSTRG.181393.20"; exon_number "39";
chr7	StringTie	exon	149802947	149803126	1000	+	.	gene_id "MSTRG.181393"; transcript_id "MSTRG.181393.20"; exon_number "40";
chr7	StringTie	exon	149803227	149803349	1000	+	.	gene_id "MSTRG.181393"; transcript_id "MSTRG.181393.20"; exon_number "41";
chr7	StringTie	exon	149803475	149803604	1000	+	.	gene_id "MSTRG.181393"; transcript_id "MSTRG.181393.20"; exon_number "42";
chr7	StringTie	exon	149803688	149803813	1000	+	.	gene_id "MSTRG.181393"; transcript_id "MSTRG.181393.20"; exon_number "43";
chr7	StringTie	exon	149803996	149804087	1000	+	.	gene_id "MSTRG.181393"; transcript_id "MSTRG.181393.20"; exon_number "44";
chr7	StringTie	exon	149805411	149805584	1000	+	.	gene_id "MSTRG.181393"; transcript_id "MSTRG.181393.20"; exon_number "45";
chr7	StringTie	exon	149805894	149806058	1000	+	.	gene_id "MSTRG.181393"; transcript_id "MSTRG.181393.20"; exon_number "46";
chr7	StringTie	exon	149806735	149806991	1000	+	.	gene_id "MSTRG.181393"; transcript_id "MSTRG.181393.20"; exon_number "47";
chr7	StringTie	exon	149808258	149808654	1000	+	.	gene_id "MSTRG.181393"; transcript_id "MSTRG.181393.20"; exon_number "48";
chr7	StringTie	exon	149809042	149809172	1000	+	.	gene_id "MSTRG.181393"; transcript_id "MSTRG.181393.20"; exon_number "49";
chr7	StringTie	exon	149809389	149809534	1000	+	.	gene_id "MSTRG.181393"; transcript_id "MSTRG.181393.20"; exon_number "50";
chr7	StringTie	exon	149810698	149811009	1000	+	.	gene_id "MSTRG.181393"; transcript_id "MSTRG.181393.20"; exon_number "51";
chr7	StringTie	exon	149811665	149811717	1000	+	.	gene_id "MSTRG.181393"; transcript_id "MSTRG.181393.20"; exon_number "52";
chr7	StringTie	exon	149812266	149812436	1000	+	.	gene_id "MSTRG.181393"; transcript_id "MSTRG.181393.20"; exon_number "53";
chr7	StringTie	exon	149812561	149812640	1000	+	.	gene_id "MSTRG.181393"; transcript_id "MSTRG.181393.20"; exon_number "54";
chr7	StringTie	exon	149813630	149813799	1000	+	.	gene_id "MSTRG.181393"; transcript_id "MSTRG.181393.20"; exon_number "55";
chr7	StringTie	exon	149814334	149814380	1000	+	.	gene_id "MSTRG.181393"; transcript_id "MSTRG.181393.20"; exon_number "56";
chr7	StringTie	exon	149814472	149814663	1000	+	.	gene_id "MSTRG.181393"; transcript_id "MSTRG.181393.20"; exon_number "57";
chr7	StringTie	exon	149814774	149814944	1000	+	.	gene_id "MSTRG.181393"; transcript_id "MSTRG.181393.20"; exon_number "58";
chr7	StringTie	exon	149815175	149815375	1000	+	.	gene_id "MSTRG.181393"; transcript_id "MSTRG.181393.20"; exon_number "59";
chr7	StringTie	exon	149815689	149815785	1000	+	.	gene_id "MSTRG.181393"; transcript_id "MSTRG.181393.20"; exon_number "60";
chr7	StringTie	exon	149815890	149816089	1000	+	.	gene_id "MSTRG.181393"; transcript_id "MSTRG.181393.20"; exon_number "61";
chr7	StringTie	exon	149816378	149816538	1000	+	.	gene_id "MSTRG.181393"; transcript_id "MSTRG.181393.20"; exon_number "62";
chr7	StringTie	exon	149817618	149817748	1000	+	.	gene_id "MSTRG.181393"; transcript_id "MSTRG.181393.20"; exon_number "63";
chr7	StringTie	exon	149817901	149818124	1000	+	.	gene_id "MSTRG.181393"; transcript_id "MSTRG.181393.20"; exon_number "64";
chr7	StringTie	exon	149818456	149818497	1000	+	.	gene_id "MSTRG.181393"; transcript_id "MSTRG.181393.20"; exon_number "65";
chr7	StringTie	exon	149818652	149818807	1000	+	.	gene_id "MSTRG.181393"; transcript_id "MSTRG.181393.20"; exon_number "66";
chr7	StringTie	exon	149819306	149819515	1000	+	.	gene_id "MSTRG.181393"; transcript_id "MSTRG.181393.20"; exon_number "67";
chr7	StringTie	exon	149819717	149819884	1000	+	.	gene_id "MSTRG.181393"; transcript_id "MSTRG.181393.20"; exon_number "68";
chr7	StringTie	exon	149820650	149820781	1000	+	.	gene_id "MSTRG.181393"; transcript_id "MSTRG.181393.20"; exon_number "69";
chr7	StringTie	exon	149820876	149821122	1000	+	.	gene_id "MSTRG.181393"; transcript_id "MSTRG.181393.20"; exon_number "70";
chr7	StringTie	exon	149821397	149821549	1000	+	.	gene_id "MSTRG.181393"; transcript_id "MSTRG.181393.20"; exon_number "71";
chr7	StringTie	exon	149821625	149821671	1000	+	.	gene_id "MSTRG.181393"; transcript_id "MSTRG.181393.20"; exon_number "72";
chr7	StringTie	exon	149821862	149822197	1000	+	.	gene_id "MSTRG.181393"; transcript_id "MSTRG.181393.20"; exon_number "73";
chr7	StringTie	exon	149822512	149822679	1000	+	.	gene_id "MSTRG.181393"; transcript_id "MSTRG.181393.20"; exon_number "74";
chr7	StringTie	exon	149823352	149823482	1000	+	.	gene_id "MSTRG.181393"; transcript_id "MSTRG.181393.20"; exon_number "75";
chr7	StringTie	exon	149823724	149823848	1000	+	.	gene_id "MSTRG.181393"; transcript_id "MSTRG.181393.20"; exon_number "76";
chr7	StringTie	exon	149824086	149824132	1000	+	.	gene_id "MSTRG.181393"; transcript_id "MSTRG.181393.20"; exon_number "77";
chr7	StringTie	exon	149824394	149824672	1000	+	.	gene_id "MSTRG.181393"; transcript_id "MSTRG.181393.20"; exon_number "78";
chr7	StringTie	exon	149824965	149825124	1000	+	.	gene_id "MSTRG.181393"; transcript_id "MSTRG.181393.20"; exon_number "79";
chr7	StringTie	exon	149825275	149825391	1000	+	.	gene_id "MSTRG.181393"; transcript_id "MSTRG.181393.20"; exon_number "80";
chr7	StringTie	exon	149825800	149825938	1000	+	.	gene_id "MSTRG.181393"; transcript_id "MSTRG.181393.20"; exon_number "81";
chr7	StringTie	exon	149826075	149826277	1000	+	.	gene_id "MSTRG.181393"; transcript_id "MSTRG.181393.20"; exon_number "82";
chr7	StringTie	exon	149826450	149826577	1000	+	.	gene_id "MSTRG.181393"; transcript_id "MSTRG.181393.20"; exon_number "83";
chr7	StringTie	exon	149826679	149826821	1000	+	.	gene_id "MSTRG.181393"; transcript_id "MSTRG.181393.20"; exon_number "84";
chr7	StringTie	exon	149826913	149826959	1000	+	.	gene_id "MSTRG.181393"; transcript_id "MSTRG.181393.20"; exon_number "85";
chr7	StringTie	exon	149827769	149827985	1000	+	.	gene_id "MSTRG.181393"; transcript_id "MSTRG.181393.20"; exon_number "86";
chr7	StringTie	exon	149828638	149828733	1000	+	.	gene_id "MSTRG.181393"; transcript_id "MSTRG.181393.20"; exon_number "87";
chr7	StringTie	exon	149828936	149828996	1000	+	.	gene_id "MSTRG.181393"; transcript_id "MSTRG.181393.20"; exon_number "88";
chr7	StringTie	exon	149831135	149831265	1000	+	.	gene_id "MSTRG.181393"; transcript_id "MSTRG.181393.20"; exon_number "89";
chr7	StringTie	exon	149832768	149832918	1000	+	.	gene_id "MSTRG.181393"; transcript_id "MSTRG.181393.20"; exon_number "90";
chr7	StringTie	exon	149833807	149833982	1000	+	.	gene_id "MSTRG.181393"; transcript_id "MSTRG.181393.20"; exon_number "91";
chr7	StringTie	transcript	149820881	149833976	1000	+	.	gene_id "MSTRG.181393"; transcript_id "MSTRG.181393.200";
chr7	StringTie	exon	149820881	149821122	1000	+	.	gene_id "MSTRG.181393"; transcript_id "MSTRG.181393.200"; exon_number "1";
chr7	StringTie	exon	149821397	149821549	1000	+	.	gene_id "MSTRG.181393"; transcript_id "MSTRG.181393.200"; exon_number "2";
chr7	StringTie	exon	149821625	149821671	1000	+	.	gene_id "MSTRG.181393"; transcript_id "MSTRG.181393.200"; exon_number "3";
chr7	StringTie	exon	149821862	149822197	1000	+	.	gene_id "MSTRG.181393"; transcript_id "MSTRG.181393.200"; exon_number "4";
chr7	StringTie	exon	149822512	149822679	1000	+	.	gene_id "MSTRG.181393"; transcript_id "MSTRG.181393.200"; exon_number "5";
chr7	StringTie	exon	149823352	149823482	1000	+	.	gene_id "MSTRG.181393"; transcript_id "MSTRG.181393.200"; exon_number "6";
chr7	StringTie	exon	149823724	149823848	1000	+	.	gene_id "MSTRG.181393"; transcript_id "MSTRG.181393.200"; exon_number "7";
chr7	StringTie	exon	149824086	149824132	1000	+	.	gene_id "MSTRG.181393"; transcript_id "MSTRG.181393.200"; exon_number "8";
chr7	StringTie	exon	149824394	149824672	1000	+	.	gene_id "MSTRG.181393"; transcript_id "MSTRG.181393.200"; exon_number "9";
chr7	StringTie	exon	149824965	149825124	1000	+	.	gene_id "MSTRG.181393"; transcript_id "MSTRG.181393.200"; exon_number "10";
chr7	StringTie	exon	149825275	149825391	1000	+	.	gene_id "MSTRG.181393"; transcript_id "MSTRG.181393.200"; exon_number "11";
chr7	StringTie	exon	149825800	149825938	1000	+	.	gene_id "MSTRG.181393"; transcript_id "MSTRG.181393.200"; exon_number "12";
chr7	StringTie	exon	149826075	149826277	1000	+	.	gene_id "MSTRG.181393"; transcript_id "MSTRG.181393.200"; exon_number "13";
chr7	StringTie	exon	149826450	149826577	1000	+	.	gene_id "MSTRG.181393"; transcript_id "MSTRG.181393.200"; exon_number "14";
chr7	StringTie	exon	149826679	149826821	1000	+	.	gene_id "MSTRG.181393"; transcript_id "MSTRG.181393.200"; exon_number "15";
chr7	StringTie	exon	149826913	149827581	1000	+	.	gene_id "MSTRG.181393"; transcript_id "MSTRG.181393.200"; exon_number "16";
chr7	StringTie	exon	149827769	149827985	1000	+	.	gene_id "MSTRG.181393"; transcript_id "MSTRG.181393.200"; exon_number "17";
chr7	StringTie	exon	149828638	149828733	1000	+	.	gene_id "MSTRG.181393"; transcript_id "MSTRG.181393.200"; exon_number "18";
chr7	StringTie	exon	149828936	149828996	1000	+	.	gene_id "MSTRG.181393"; transcript_id "MSTRG.181393.200"; exon_number "19";
chr7	StringTie	exon	149831135	149831265	1000	+	.	gene_id "MSTRG.181393"; transcript_id "MSTRG.181393.200"; exon_number "20";
chr7	StringTie	exon	149832768	149832918	1000	+	.	gene_id "MSTRG.181393"; transcript_id "MSTRG.181393.200"; exon_number "21";
chr7	StringTie	exon	149833807	149833976	1000	+	.	gene_id "MSTRG.181393"; transcript_id "MSTRG.181393.200"; exon_number "22";
chr7	StringTie	transcript	149820883	149833982	1000	+	.	gene_id "MSTRG.181393"; transcript_id "MSTRG.181393.201";
chr7	StringTie	exon	149820883	149821122	1000	+	.	gene_id "MSTRG.181393"; transcript_id "MSTRG.181393.201"; exon_number "1";
chr7	StringTie	exon	149821397	149821549	1000	+	.	gene_id "MSTRG.181393"; transcript_id "MSTRG.181393.201"; exon_number "2";
chr7	StringTie	exon	149821625	149821671	1000	+	.	gene_id "MSTRG.181393"; transcript_id "MSTRG.181393.201"; exon_number "3";
chr7	StringTie	exon	149821862	149822197	1000	+	.	gene_id "MSTRG.181393"; transcript_id "MSTRG.181393.201"; exon_number "4";
chr7	StringTie	exon	149823352	149823482	1000	+	.	gene_id "MSTRG.181393"; transcript_id "MSTRG.181393.201"; exon_number "5";
chr7	StringTie	exon	149823724	149823848	1000	+	.	gene_id "MSTRG.181393"; transcript_id "MSTRG.181393.201"; exon_number "6";
chr7	StringTie	exon	149824086	149824132	1000	+	.	gene_id "MSTRG.181393"; transcript_id "MSTRG.181393.201"; exon_number "7";
chr7	StringTie	exon	149824394	149824672	1000	+	.	gene_id "MSTRG.181393"; transcript_id "MSTRG.181393.201"; exon_number "8";
chr7	StringTie	exon	149824965	149825124	1000	+	.	gene_id "MSTRG.181393"; transcript_id "MSTRG.181393.201"; exon_number "9";
chr7	StringTie	exon	149825275	149825391	1000	+	.	gene_id "MSTRG.181393"; transcript_id "MSTRG.181393.201"; exon_number "10";
chr7	StringTie	exon	149825800	149825938	1000	+	.	gene_id "MSTRG.181393"; transcript_id "MSTRG.181393.201"; exon_number "11";
chr7	StringTie	exon	149826075	149826277	1000	+	.	gene_id "MSTRG.181393"; transcript_id "MSTRG.181393.201"; exon_number "12";
chr7	StringTie	exon	149826450	149826577	1000	+	.	gene_id "MSTRG.181393"; transcript_id "MSTRG.181393.201"; exon_number "13";
chr7	StringTie	exon	149826679	149826821	1000	+	.	gene_id "MSTRG.181393"; transcript_id "MSTRG.181393.201"; exon_number "14";
chr7	StringTie	exon	149827769	149827985	1000	+	.	gene_id "MSTRG.181393"; transcript_id "MSTRG.181393.201"; exon_number "15";
chr7	StringTie	exon	149828638	149828733	1000	+	.	gene_id "MSTRG.181393"; transcript_id "MSTRG.181393.201"; exon_number "16";
chr7	StringTie	exon	149828936	149828996	1000	+	.	gene_id "MSTRG.181393"; transcript_id "MSTRG.181393.201"; exon_number "17";
chr7	StringTie	exon	149831135	149831265	1000	+	.	gene_id "MSTRG.181393"; transcript_id "MSTRG.181393.201"; exon_number "18";
chr7	StringTie	exon	149832768	149833982	1000	+	.	gene_id "MSTRG.181393"; transcript_id "MSTRG.181393.201"; exon_number "19";
chr7	StringTie	transcript	149821397	149833982	1000	+	.	gene_id "MSTRG.181393"; transcript_id "MSTRG.181393.202";
chr7	StringTie	exon	149821397	149821549	1000	+	.	gene_id "MSTRG.181393"; transcript_id "MSTRG.181393.202"; exon_number "1";
chr7	StringTie	exon	149821625	149821671	1000	+	.	gene_id "MSTRG.181393"; transcript_id "MSTRG.181393.202"; exon_number "2";
chr7	StringTie	exon	149821862	149822197	1000	+	.	gene_id "MSTRG.181393"; transcript_id "MSTRG.181393.202"; exon_number "3";
chr7	StringTie	exon	149822512	149822679	1000	+	.	gene_id "MSTRG.181393"; transcript_id "MSTRG.181393.202"; exon_number "4";
chr7	StringTie	exon	149823352	149823482	1000	+	.	gene_id "MSTRG.181393"; transcript_id "MSTRG.181393.202"; exon_number "5";
chr7	StringTie	exon	149823724	149823848	1000	+	.	gene_id "MSTRG.181393"; transcript_id "MSTRG.181393.202"; exon_number "6";
chr7	StringTie	exon	149824086	149824132	1000	+	.	gene_id "MSTRG.181393"; transcript_id "MSTRG.181393.202"; exon_number "7";
chr7	StringTie	exon	149824394	149824672	1000	+	.	gene_id "MSTRG.181393"; transcript_id "MSTRG.181393.202"; exon_number "8";
chr7	StringTie	exon	149824965	149825124	1000	+	.	gene_id "MSTRG.181393"; transcript_id "MSTRG.181393.202"; exon_number "9";
chr7	StringTie	exon	149825275	149825391	1000	+	.	gene_id "MSTRG.181393"; transcript_id "MSTRG.181393.202"; exon_number "10";
chr7	StringTie	exon	149826075	149826277	1000	+	.	gene_id "MSTRG.181393"; transcript_id "MSTRG.181393.202"; exon_number "11";
chr7	StringTie	exon	149826450	149826577	1000	+	.	gene_id "MSTRG.181393"; transcript_id "MSTRG.181393.202"; exon_number "12";
chr7	StringTie	exon	149826679	149826821	1000	+	.	gene_id "MSTRG.181393"; transcript_id "MSTRG.181393.202"; exon_number "13";
chr7	StringTie	exon	149826913	149826959	1000	+	.	gene_id "MSTRG.181393"; transcript_id "MSTRG.181393.202"; exon_number "14";
chr7	StringTie	exon	149827769	149827985	1000	+	.	gene_id "MSTRG.181393"; transcript_id "MSTRG.181393.202"; exon_number "15";
chr7	StringTie	exon	149828638	149828733	1000	+	.	gene_id "MSTRG.181393"; transcript_id "MSTRG.181393.202"; exon_number "16";
chr7	StringTie	exon	149828936	149828996	1000	+	.	gene_id "MSTRG.181393"; transcript_id "MSTRG.181393.202"; exon_number "17";
chr7	StringTie	exon	149831135	149831265	1000	+	.	gene_id "MSTRG.181393"; transcript_id "MSTRG.181393.202"; exon_number "18";
chr7	StringTie	exon	149832768	149833982	1000	+	.	gene_id "MSTRG.181393"; transcript_id "MSTRG.181393.202"; exon_number "19";
chr7	StringTie	transcript	149821399	149833976	1000	+	.	gene_id "MSTRG.181393"; transcript_id "MSTRG.181393.203";
chr7	StringTie	exon	149821399	149821549	1000	+	.	gene_id "MSTRG.181393"; transcript_id "MSTRG.181393.203"; exon_number "1";
chr7	StringTie	exon	149821625	149821671	1000	+	.	gene_id "MSTRG.181393"; transcript_id "MSTRG.181393.203"; exon_number "2";
chr7	StringTie	exon	149821862	149822197	1000	+	.	gene_id "MSTRG.181393"; transcript_id "MSTRG.181393.203"; exon_number "3";
chr7	StringTie	exon	149822512	149822679	1000	+	.	gene_id "MSTRG.181393"; transcript_id "MSTRG.181393.203"; exon_number "4";
chr7	StringTie	exon	149823352	149823482	1000	+	.	gene_id "MSTRG.181393"; transcript_id "MSTRG.181393.203"; exon_number "5";
chr7	StringTie	exon	149823724	149823848	1000	+	.	gene_id "MSTRG.181393"; transcript_id "MSTRG.181393.203"; exon_number "6";
chr7	StringTie	exon	149824086	149824132	1000	+	.	gene_id "MSTRG.181393"; transcript_id "MSTRG.181393.203"; exon_number "7";
chr7	StringTie	exon	149824394	149825124	1000	+	.	gene_id "MSTRG.181393"; transcript_id "MSTRG.181393.203"; exon_number "8";
chr7	StringTie	exon	149825275	149825391	1000	+	.	gene_id "MSTRG.181393"; transcript_id "MSTRG.181393.203"; exon_number "9";
chr7	StringTie	exon	149825800	149825938	1000	+	.	gene_id "MSTRG.181393"; transcript_id "MSTRG.181393.203"; exon_number "10";
chr7	StringTie	exon	149826075	149826277	1000	+	.	gene_id "MSTRG.181393"; transcript_id "MSTRG.181393.203"; exon_number "11";
chr7	StringTie	exon	149826450	149826577	1000	+	.	gene_id "MSTRG.181393"; transcript_id "MSTRG.181393.203"; exon_number "12";
chr7	StringTie	exon	149826679	149826821	1000	+	.	gene_id "MSTRG.181393"; transcript_id "MSTRG.181393.203"; exon_number "13";
chr7	StringTie	exon	149826913	149826959	1000	+	.	gene_id "MSTRG.181393"; transcript_id "MSTRG.181393.203"; exon_number "14";
chr7	StringTie	exon	149827769	149827985	1000	+	.	gene_id "MSTRG.181393"; transcript_id "MSTRG.181393.203"; exon_number "15";
chr7	StringTie	exon	149828638	149828733	1000	+	.	gene_id "MSTRG.181393"; transcript_id "MSTRG.181393.203"; exon_number "16";
chr7	StringTie	exon	149828936	149828996	1000	+	.	gene_id "MSTRG.181393"; transcript_id "MSTRG.181393.203"; exon_number "17";
chr7	StringTie	exon	149831135	149831265	1000	+	.	gene_id "MSTRG.181393"; transcript_id "MSTRG.181393.203"; exon_number "18";
chr7	StringTie	exon	149831498	149833976	1000	+	.	gene_id "MSTRG.181393"; transcript_id "MSTRG.181393.203"; exon_number "19";
chr7	StringTie	transcript	149821435	149834067	1000	+	.	gene_id "MSTRG.181393"; transcript_id "MSTRG.181393.204";
chr7	StringTie	exon	149821435	149821549	1000	+	.	gene_id "MSTRG.181393"; transcript_id "MSTRG.181393.204"; exon_number "1";
chr7	StringTie	exon	149821862	149822197	1000	+	.	gene_id "MSTRG.181393"; transcript_id "MSTRG.181393.204"; exon_number "2";
chr7	StringTie	exon	149825275	149825391	1000	+	.	gene_id "MSTRG.181393"; transcript_id "MSTRG.181393.204"; exon_number "3";
chr7	StringTie	exon	149826075	149826277	1000	+	.	gene_id "MSTRG.181393"; transcript_id "MSTRG.181393.204"; exon_number "4";
chr7	StringTie	exon	149827769	149827985	1000	+	.	gene_id "MSTRG.181393"; transcript_id "MSTRG.181393.204"; exon_number "5";
chr7	StringTie	exon	149828638	149828733	1000	+	.	gene_id "MSTRG.181393"; transcript_id "MSTRG.181393.204"; exon_number "6";
chr7	StringTie	exon	149828936	149828996	1000	+	.	gene_id "MSTRG.181393"; transcript_id "MSTRG.181393.204"; exon_number "7";
chr7	StringTie	exon	149831135	149834067	1000	+	.	gene_id "MSTRG.181393"; transcript_id "MSTRG.181393.204"; exon_number "8";
chr7	StringTie	transcript	149821637	149833982	1000	+	.	gene_id "MSTRG.181393"; transcript_id "MSTRG.181393.205";
chr7	StringTie	exon	149821637	149821671	1000	+	.	gene_id "MSTRG.181393"; transcript_id "MSTRG.181393.205"; exon_number "1";
chr7	StringTie	exon	149821862	149822197	1000	+	.	gene_id "MSTRG.181393"; transcript_id "MSTRG.181393.205"; exon_number "2";
chr7	StringTie	exon	149822512	149822679	1000	+	.	gene_id "MSTRG.181393"; transcript_id "MSTRG.181393.205"; exon_number "3";
chr7	StringTie	exon	149823352	149823482	1000	+	.	gene_id "MSTRG.181393"; transcript_id "MSTRG.181393.205"; exon_number "4";
chr7	StringTie	exon	149823724	149823848	1000	+	.	gene_id "MSTRG.181393"; transcript_id "MSTRG.181393.205"; exon_number "5";
chr7	StringTie	exon	149824086	149824132	1000	+	.	gene_id "MSTRG.181393"; transcript_id "MSTRG.181393.205"; exon_number "6";
chr7	StringTie	exon	149824394	149824672	1000	+	.	gene_id "MSTRG.181393"; transcript_id "MSTRG.181393.205"; exon_number "7";
chr7	StringTie	exon	149824965	149825124	1000	+	.	gene_id "MSTRG.181393"; transcript_id "MSTRG.181393.205"; exon_number "8";
chr7	StringTie	exon	149825275	149825391	1000	+	.	gene_id "MSTRG.181393"; transcript_id "MSTRG.181393.205"; exon_number "9";
chr7	StringTie	exon	149826075	149826277	1000	+	.	gene_id "MSTRG.181393"; transcript_id "MSTRG.181393.205"; exon_number "10";
chr7	StringTie	exon	149826450	149826577	1000	+	.	gene_id "MSTRG.181393"; transcript_id "MSTRG.181393.205"; exon_number "11";
chr7	StringTie	exon	149827769	149827985	1000	+	.	gene_id "MSTRG.181393"; transcript_id "MSTRG.181393.205"; exon_number "12";
chr7	StringTie	exon	149828638	149828733	1000	+	.	gene_id "MSTRG.181393"; transcript_id "MSTRG.181393.205"; exon_number "13";
chr7	StringTie	exon	149828936	149828996	1000	+	.	gene_id "MSTRG.181393"; transcript_id "MSTRG.181393.205"; exon_number "14";
chr7	StringTie	exon	149831135	149831265	1000	+	.	gene_id "MSTRG.181393"; transcript_id "MSTRG.181393.205"; exon_number "15";
chr7	StringTie	exon	149832768	149833982	1000	+	.	gene_id "MSTRG.181393"; transcript_id "MSTRG.181393.205"; exon_number "16";
chr7	StringTie	transcript	149821795	149833982	1000	+	.	gene_id "MSTRG.181393"; transcript_id "MSTRG.181393.206";
chr7	StringTie	exon	149821795	149822197	1000	+	.	gene_id "MSTRG.181393"; transcript_id "MSTRG.181393.206"; exon_number "1";
chr7	StringTie	exon	149822512	149822679	1000	+	.	gene_id "MSTRG.181393"; transcript_id "MSTRG.181393.206"; exon_number "2";
chr7	StringTie	exon	149823245	149823482	1000	+	.	gene_id "MSTRG.181393"; transcript_id "MSTRG.181393.206"; exon_number "3";
chr7	StringTie	exon	149823724	149823848	1000	+	.	gene_id "MSTRG.181393"; transcript_id "MSTRG.181393.206"; exon_number "4";
chr7	StringTie	exon	149824086	149824132	1000	+	.	gene_id "MSTRG.181393"; transcript_id "MSTRG.181393.206"; exon_number "5";
chr7	StringTie	exon	149824394	149824672	1000	+	.	gene_id "MSTRG.181393"; transcript_id "MSTRG.181393.206"; exon_number "6";
chr7	StringTie	exon	149824965	149825124	1000	+	.	gene_id "MSTRG.181393"; transcript_id "MSTRG.181393.206"; exon_number "7";
chr7	StringTie	exon	149825275	149825391	1000	+	.	gene_id "MSTRG.181393"; transcript_id "MSTRG.181393.206"; exon_number "8";
chr7	StringTie	exon	149825800	149825938	1000	+	.	gene_id "MSTRG.181393"; transcript_id "MSTRG.181393.206"; exon_number "9";
chr7	StringTie	exon	149826075	149826277	1000	+	.	gene_id "MSTRG.181393"; transcript_id "MSTRG.181393.206"; exon_number "10";
chr7	StringTie	exon	149826450	149826577	1000	+	.	gene_id "MSTRG.181393"; transcript_id "MSTRG.181393.206"; exon_number "11";
chr7	StringTie	exon	149826679	149827985	1000	+	.	gene_id "MSTRG.181393"; transcript_id "MSTRG.181393.206"; exon_number "12";
chr7	StringTie	exon	149828638	149828733	1000	+	.	gene_id "MSTRG.181393"; transcript_id "MSTRG.181393.206"; exon_number "13";
chr7	StringTie	exon	149828936	149828996	1000	+	.	gene_id "MSTRG.181393"; transcript_id "MSTRG.181393.206"; exon_number "14";
chr7	StringTie	exon	149831135	149831265	1000	+	.	gene_id "MSTRG.181393"; transcript_id "MSTRG.181393.206"; exon_number "15";
chr7	StringTie	exon	149832768	149832918	1000	+	.	gene_id "MSTRG.181393"; transcript_id "MSTRG.181393.206"; exon_number "16";
chr7	StringTie	exon	149833807	149833982	1000	+	.	gene_id "MSTRG.181393"; transcript_id "MSTRG.181393.206"; exon_number "17";
chr7	StringTie	transcript	149821834	149833982	1000	+	.	gene_id "MSTRG.181393"; transcript_id "MSTRG.181393.207";
chr7	StringTie	exon	149821834	149822197	1000	+	.	gene_id "MSTRG.181393"; transcript_id "MSTRG.181393.207"; exon_number "1";
chr7	StringTie	exon	149823352	149823482	1000	+	.	gene_id "MSTRG.181393"; transcript_id "MSTRG.181393.207"; exon_number "2";
chr7	StringTie	exon	149823724	149823848	1000	+	.	gene_id "MSTRG.181393"; transcript_id "MSTRG.181393.207"; exon_number "3";
chr7	StringTie	exon	149824086	149824132	1000	+	.	gene_id "MSTRG.181393"; transcript_id "MSTRG.181393.207"; exon_number "4";
chr7	StringTie	exon	149824394	149824672	1000	+	.	gene_id "MSTRG.181393"; transcript_id "MSTRG.181393.207"; exon_number "5";
chr7	StringTie	exon	149824965	149825124	1000	+	.	gene_id "MSTRG.181393"; transcript_id "MSTRG.181393.207"; exon_number "6";
chr7	StringTie	exon	149825275	149825391	1000	+	.	gene_id "MSTRG.181393"; transcript_id "MSTRG.181393.207"; exon_number "7";
chr7	StringTie	exon	149825800	149825938	1000	+	.	gene_id "MSTRG.181393"; transcript_id "MSTRG.181393.207"; exon_number "8";
chr7	StringTie	exon	149826075	149826277	1000	+	.	gene_id "MSTRG.181393"; transcript_id "MSTRG.181393.207"; exon_number "9";
chr7	StringTie	exon	149826450	149826577	1000	+	.	gene_id "MSTRG.181393"; transcript_id "MSTRG.181393.207"; exon_number "10";
chr7	StringTie	exon	149827769	149827985	1000	+	.	gene_id "MSTRG.181393"; transcript_id "MSTRG.181393.207"; exon_number "11";
chr7	StringTie	exon	149828638	149828733	1000	+	.	gene_id "MSTRG.181393"; transcript_id "MSTRG.181393.207"; exon_number "12";
chr7	StringTie	exon	149828936	149828996	1000	+	.	gene_id "MSTRG.181393"; transcript_id "MSTRG.181393.207"; exon_number "13";
chr7	StringTie	exon	149831135	149831265	1000	+	.	gene_id "MSTRG.181393"; transcript_id "MSTRG.181393.207"; exon_number "14";
chr7	StringTie	exon	149832768	149832918	1000	+	.	gene_id "MSTRG.181393"; transcript_id "MSTRG.181393.207"; exon_number "15";
chr7	StringTie	exon	149833807	149833982	1000	+	.	gene_id "MSTRG.181393"; transcript_id "MSTRG.181393.207"; exon_number "16";
chr7	StringTie	transcript	149821861	149833977	1000	+	.	gene_id "MSTRG.181393"; transcript_id "MSTRG.181393.208";
chr7	StringTie	exon	149821861	149822197	1000	+	.	gene_id "MSTRG.181393"; transcript_id "MSTRG.181393.208"; exon_number "1";
chr7	StringTie	exon	149822512	149822679	1000	+	.	gene_id "MSTRG.181393"; transcript_id "MSTRG.181393.208"; exon_number "2";
chr7	StringTie	exon	149823352	149823482	1000	+	.	gene_id "MSTRG.181393"; transcript_id "MSTRG.181393.208"; exon_number "3";
chr7	StringTie	exon	149823724	149823848	1000	+	.	gene_id "MSTRG.181393"; transcript_id "MSTRG.181393.208"; exon_number "4";
chr7	StringTie	exon	149824086	149824242	1000	+	.	gene_id "MSTRG.181393"; transcript_id "MSTRG.181393.208"; exon_number "5";
chr7	StringTie	exon	149824394	149824672	1000	+	.	gene_id "MSTRG.181393"; transcript_id "MSTRG.181393.208"; exon_number "6";
chr7	StringTie	exon	149824965	149825124	1000	+	.	gene_id "MSTRG.181393"; transcript_id "MSTRG.181393.208"; exon_number "7";
chr7	StringTie	exon	149825275	149825391	1000	+	.	gene_id "MSTRG.181393"; transcript_id "MSTRG.181393.208"; exon_number "8";
chr7	StringTie	exon	149825800	149825938	1000	+	.	gene_id "MSTRG.181393"; transcript_id "MSTRG.181393.208"; exon_number "9";
chr7	StringTie	exon	149826075	149826277	1000	+	.	gene_id "MSTRG.181393"; transcript_id "MSTRG.181393.208"; exon_number "10";
chr7	StringTie	exon	149826450	149826577	1000	+	.	gene_id "MSTRG.181393"; transcript_id "MSTRG.181393.208"; exon_number "11";
chr7	StringTie	exon	149826679	149826821	1000	+	.	gene_id "MSTRG.181393"; transcript_id "MSTRG.181393.208"; exon_number "12";
chr7	StringTie	exon	149826913	149826959	1000	+	.	gene_id "MSTRG.181393"; transcript_id "MSTRG.181393.208"; exon_number "13";
chr7	StringTie	exon	149827769	149827985	1000	+	.	gene_id "MSTRG.181393"; transcript_id "MSTRG.181393.208"; exon_number "14";
chr7	StringTie	exon	149828638	149828733	1000	+	.	gene_id "MSTRG.181393"; transcript_id "MSTRG.181393.208"; exon_number "15";
chr7	StringTie	exon	149828936	149828996	1000	+	.	gene_id "MSTRG.181393"; transcript_id "MSTRG.181393.208"; exon_number "16";
chr7	StringTie	exon	149831135	149831265	1000	+	.	gene_id "MSTRG.181393"; transcript_id "MSTRG.181393.208"; exon_number "17";
chr7	StringTie	exon	149832768	149832918	1000	+	.	gene_id "MSTRG.181393"; transcript_id "MSTRG.181393.208"; exon_number "18";
chr7	StringTie	exon	149833807	149833977	1000	+	.	gene_id "MSTRG.181393"; transcript_id "MSTRG.181393.208"; exon_number "19";
chr7	StringTie	transcript	149821862	149833977	1000	+	.	gene_id "MSTRG.181393"; transcript_id "MSTRG.181393.209";
chr7	StringTie	exon	149821862	149822197	1000	+	.	gene_id "MSTRG.181393"; transcript_id "MSTRG.181393.209"; exon_number "1";
chr7	StringTie	exon	149823352	149823482	1000	+	.	gene_id "MSTRG.181393"; transcript_id "MSTRG.181393.209"; exon_number "2";
chr7	StringTie	exon	149823724	149823848	1000	+	.	gene_id "MSTRG.181393"; transcript_id "MSTRG.181393.209"; exon_number "3";
chr7	StringTie	exon	149824086	149824132	1000	+	.	gene_id "MSTRG.181393"; transcript_id "MSTRG.181393.209"; exon_number "4";
chr7	StringTie	exon	149824394	149824672	1000	+	.	gene_id "MSTRG.181393"; transcript_id "MSTRG.181393.209"; exon_number "5";
chr7	StringTie	exon	149824965	149825124	1000	+	.	gene_id "MSTRG.181393"; transcript_id "MSTRG.181393.209"; exon_number "6";
chr7	StringTie	exon	149825275	149825391	1000	+	.	gene_id "MSTRG.181393"; transcript_id "MSTRG.181393.209"; exon_number "7";
chr7	StringTie	exon	149825800	149825938	1000	+	.	gene_id "MSTRG.181393"; transcript_id "MSTRG.181393.209"; exon_number "8";
chr7	StringTie	exon	149826075	149826277	1000	+	.	gene_id "MSTRG.181393"; transcript_id "MSTRG.181393.209"; exon_number "9";
chr7	StringTie	exon	149826450	149826577	1000	+	.	gene_id "MSTRG.181393"; transcript_id "MSTRG.181393.209"; exon_number "10";
chr7	StringTie	exon	149826679	149826821	1000	+	.	gene_id "MSTRG.181393"; transcript_id "MSTRG.181393.209"; exon_number "11";
chr7	StringTie	exon	149826913	149826959	1000	+	.	gene_id "MSTRG.181393"; transcript_id "MSTRG.181393.209"; exon_number "12";
chr7	StringTie	exon	149827769	149827985	1000	+	.	gene_id "MSTRG.181393"; transcript_id "MSTRG.181393.209"; exon_number "13";
chr7	StringTie	exon	149828638	149828733	1000	+	.	gene_id "MSTRG.181393"; transcript_id "MSTRG.181393.209"; exon_number "14";
chr7	StringTie	exon	149828936	149828996	1000	+	.	gene_id "MSTRG.181393"; transcript_id "MSTRG.181393.209"; exon_number "15";
chr7	StringTie	exon	149831135	149831265	1000	+	.	gene_id "MSTRG.181393"; transcript_id "MSTRG.181393.209"; exon_number "16";
chr7	StringTie	exon	149831498	149833977	1000	+	.	gene_id "MSTRG.181393"; transcript_id "MSTRG.181393.209"; exon_number "17";
chr7	StringTie	transcript	149774146	149835357	1000	+	.	gene_id "MSTRG.181393"; transcript_id "MSTRG.181393.21";
chr7	StringTie	exon	149774146	149774645	1000	+	.	gene_id "MSTRG.181393"; transcript_id "MSTRG.181393.21"; exon_number "1";
chr7	StringTie	exon	149776346	149776528	1000	+	.	gene_id "MSTRG.181393"; transcript_id "MSTRG.181393.21"; exon_number "2";
chr7	StringTie	exon	149776935	149777017	1000	+	.	gene_id "MSTRG.181393"; transcript_id "MSTRG.181393.21"; exon_number "3";
chr7	StringTie	exon	149777946	149778045	1000	+	.	gene_id "MSTRG.181393"; transcript_id "MSTRG.181393.21"; exon_number "4";
chr7	StringTie	exon	149778781	149778939	1000	+	.	gene_id "MSTRG.181393"; transcript_id "MSTRG.181393.21"; exon_number "5";
chr7	StringTie	exon	149779028	149779107	1000	+	.	gene_id "MSTRG.181393"; transcript_id "MSTRG.181393.21"; exon_number "6";
chr7	StringTie	exon	149779534	149779686	1000	+	.	gene_id "MSTRG.181393"; transcript_id "MSTRG.181393.21"; exon_number "7";
chr7	StringTie	exon	149779960	149780131	1000	+	.	gene_id "MSTRG.181393"; transcript_id "MSTRG.181393.21"; exon_number "8";
chr7	StringTie	exon	149780238	149780478	1000	+	.	gene_id "MSTRG.181393"; transcript_id "MSTRG.181393.21"; exon_number "9";
chr7	StringTie	exon	149782182	149782299	1000	+	.	gene_id "MSTRG.181393"; transcript_id "MSTRG.181393.21"; exon_number "10";
chr7	StringTie	exon	149782847	149783022	1000	+	.	gene_id "MSTRG.181393"; transcript_id "MSTRG.181393.21"; exon_number "11";
chr7	StringTie	exon	149783107	149783334	1000	+	.	gene_id "MSTRG.181393"; transcript_id "MSTRG.181393.21"; exon_number "12";
chr7	StringTie	exon	149783511	149783676	1000	+	.	gene_id "MSTRG.181393"; transcript_id "MSTRG.181393.21"; exon_number "13";
chr7	StringTie	exon	149783901	149784135	1000	+	.	gene_id "MSTRG.181393"; transcript_id "MSTRG.181393.21"; exon_number "14";
chr7	StringTie	exon	149784828	149785016	1000	+	.	gene_id "MSTRG.181393"; transcript_id "MSTRG.181393.21"; exon_number "15";
chr7	StringTie	exon	149785131	149785225	1000	+	.	gene_id "MSTRG.181393"; transcript_id "MSTRG.181393.21"; exon_number "16";
chr7	StringTie	exon	149785484	149785740	1000	+	.	gene_id "MSTRG.181393"; transcript_id "MSTRG.181393.21"; exon_number "17";
chr7	StringTie	exon	149786089	149787565	1000	+	.	gene_id "MSTRG.181393"; transcript_id "MSTRG.181393.21"; exon_number "18";
chr7	StringTie	exon	149787667	149787794	1000	+	.	gene_id "MSTRG.181393"; transcript_id "MSTRG.181393.21"; exon_number "19";
chr7	StringTie	exon	149787862	149787971	1000	+	.	gene_id "MSTRG.181393"; transcript_id "MSTRG.181393.21"; exon_number "20";
chr7	StringTie	exon	149788321	149788470	1000	+	.	gene_id "MSTRG.181393"; transcript_id "MSTRG.181393.21"; exon_number "21";
chr7	StringTie	exon	149788567	149788921	1000	+	.	gene_id "MSTRG.181393"; transcript_id "MSTRG.181393.21"; exon_number "22";
chr7	StringTie	exon	149789165	149789398	1000	+	.	gene_id "MSTRG.181393"; transcript_id "MSTRG.181393.21"; exon_number "23";
chr7	StringTie	exon	149789601	149789822	1000	+	.	gene_id "MSTRG.181393"; transcript_id "MSTRG.181393.21"; exon_number "24";
chr7	StringTie	exon	149790283	149791202	1000	+	.	gene_id "MSTRG.181393"; transcript_id "MSTRG.181393.21"; exon_number "25";
chr7	StringTie	exon	149791302	149791393	1000	+	.	gene_id "MSTRG.181393"; transcript_id "MSTRG.181393.21"; exon_number "26";
chr7	StringTie	exon	149791475	149791706	1000	+	.	gene_id "MSTRG.181393"; transcript_id "MSTRG.181393.21"; exon_number "27";
chr7	StringTie	exon	149791817	149791969	1000	+	.	gene_id "MSTRG.181393"; transcript_id "MSTRG.181393.21"; exon_number "28";
chr7	StringTie	exon	149792066	149792206	1000	+	.	gene_id "MSTRG.181393"; transcript_id "MSTRG.181393.21"; exon_number "29";
chr7	StringTie	exon	149792299	149792481	1000	+	.	gene_id "MSTRG.181393"; transcript_id "MSTRG.181393.21"; exon_number "30";
chr7	StringTie	exon	149792579	149792729	1000	+	.	gene_id "MSTRG.181393"; transcript_id "MSTRG.181393.21"; exon_number "31";
chr7	StringTie	exon	149793310	149793463	1000	+	.	gene_id "MSTRG.181393"; transcript_id "MSTRG.181393.21"; exon_number "32";
chr7	StringTie	exon	149793566	149793620	1000	+	.	gene_id "MSTRG.181393"; transcript_id "MSTRG.181393.21"; exon_number "33";
chr7	StringTie	exon	149794794	149794898	1000	+	.	gene_id "MSTRG.181393"; transcript_id "MSTRG.181393.21"; exon_number "34";
chr7	StringTie	exon	149795211	149795429	1000	+	.	gene_id "MSTRG.181393"; transcript_id "MSTRG.181393.21"; exon_number "35";
chr7	StringTie	exon	149795539	149795666	1000	+	.	gene_id "MSTRG.181393"; transcript_id "MSTRG.181393.21"; exon_number "36";
chr7	StringTie	exon	149796371	149796515	1000	+	.	gene_id "MSTRG.181393"; transcript_id "MSTRG.181393.21"; exon_number "37";
chr7	StringTie	exon	149796596	149796746	1000	+	.	gene_id "MSTRG.181393"; transcript_id "MSTRG.181393.21"; exon_number "38";
chr7	StringTie	exon	149797272	149797344	1000	+	.	gene_id "MSTRG.181393"; transcript_id "MSTRG.181393.21"; exon_number "39";
chr7	StringTie	exon	149798068	149798125	1000	+	.	gene_id "MSTRG.181393"; transcript_id "MSTRG.181393.21"; exon_number "40";
chr7	StringTie	exon	149799834	149800004	1000	+	.	gene_id "MSTRG.181393"; transcript_id "MSTRG.181393.21"; exon_number "41";
chr7	StringTie	exon	149800287	149800430	1000	+	.	gene_id "MSTRG.181393"; transcript_id "MSTRG.181393.21"; exon_number "42";
chr7	StringTie	exon	149801785	149801955	1000	+	.	gene_id "MSTRG.181393"; transcript_id "MSTRG.181393.21"; exon_number "43";
chr7	StringTie	exon	149802040	149802204	1000	+	.	gene_id "MSTRG.181393"; transcript_id "MSTRG.181393.21"; exon_number "44";
chr7	StringTie	exon	149802947	149803126	1000	+	.	gene_id "MSTRG.181393"; transcript_id "MSTRG.181393.21"; exon_number "45";
chr7	StringTie	exon	149803227	149803349	1000	+	.	gene_id "MSTRG.181393"; transcript_id "MSTRG.181393.21"; exon_number "46";
chr7	StringTie	exon	149803475	149803604	1000	+	.	gene_id "MSTRG.181393"; transcript_id "MSTRG.181393.21"; exon_number "47";
chr7	StringTie	exon	149803996	149804087	1000	+	.	gene_id "MSTRG.181393"; transcript_id "MSTRG.181393.21"; exon_number "48";
chr7	StringTie	exon	149805411	149805584	1000	+	.	gene_id "MSTRG.181393"; transcript_id "MSTRG.181393.21"; exon_number "49";
chr7	StringTie	exon	149805894	149806058	1000	+	.	gene_id "MSTRG.181393"; transcript_id "MSTRG.181393.21"; exon_number "50";
chr7	StringTie	exon	149806735	149806991	1000	+	.	gene_id "MSTRG.181393"; transcript_id "MSTRG.181393.21"; exon_number "51";
chr7	StringTie	exon	149808258	149808271	1000	+	.	gene_id "MSTRG.181393"; transcript_id "MSTRG.181393.21"; exon_number "52";
chr7	StringTie	exon	149808484	149808654	1000	+	.	gene_id "MSTRG.181393"; transcript_id "MSTRG.181393.21"; exon_number "53";
chr7	StringTie	exon	149809042	149809172	1000	+	.	gene_id "MSTRG.181393"; transcript_id "MSTRG.181393.21"; exon_number "54";
chr7	StringTie	exon	149809389	149809534	1000	+	.	gene_id "MSTRG.181393"; transcript_id "MSTRG.181393.21"; exon_number "55";
chr7	StringTie	exon	149810698	149810745	1000	+	.	gene_id "MSTRG.181393"; transcript_id "MSTRG.181393.21"; exon_number "56";
chr7	StringTie	exon	149810915	149811009	1000	+	.	gene_id "MSTRG.181393"; transcript_id "MSTRG.181393.21"; exon_number "57";
chr7	StringTie	exon	149811665	149811717	1000	+	.	gene_id "MSTRG.181393"; transcript_id "MSTRG.181393.21"; exon_number "58";
chr7	StringTie	exon	149812266	149812436	1000	+	.	gene_id "MSTRG.181393"; transcript_id "MSTRG.181393.21"; exon_number "59";
chr7	StringTie	exon	149812561	149812640	1000	+	.	gene_id "MSTRG.181393"; transcript_id "MSTRG.181393.21"; exon_number "60";
chr7	StringTie	exon	149813630	149813799	1000	+	.	gene_id "MSTRG.181393"; transcript_id "MSTRG.181393.21"; exon_number "61";
chr7	StringTie	exon	149814334	149814380	1000	+	.	gene_id "MSTRG.181393"; transcript_id "MSTRG.181393.21"; exon_number "62";
chr7	StringTie	exon	149814472	149814663	1000	+	.	gene_id "MSTRG.181393"; transcript_id "MSTRG.181393.21"; exon_number "63";
chr7	StringTie	exon	149814774	149814944	1000	+	.	gene_id "MSTRG.181393"; transcript_id "MSTRG.181393.21"; exon_number "64";
chr7	StringTie	exon	149815175	149815375	1000	+	.	gene_id "MSTRG.181393"; transcript_id "MSTRG.181393.21"; exon_number "65";
chr7	StringTie	exon	149815689	149815785	1000	+	.	gene_id "MSTRG.181393"; transcript_id "MSTRG.181393.21"; exon_number "66";
chr7	StringTie	exon	149815890	149816089	1000	+	.	gene_id "MSTRG.181393"; transcript_id "MSTRG.181393.21"; exon_number "67";
chr7	StringTie	exon	149816372	149816538	1000	+	.	gene_id "MSTRG.181393"; transcript_id "MSTRG.181393.21"; exon_number "68";
chr7	StringTie	exon	149817618	149817748	1000	+	.	gene_id "MSTRG.181393"; transcript_id "MSTRG.181393.21"; exon_number "69";
chr7	StringTie	exon	149817901	149818124	1000	+	.	gene_id "MSTRG.181393"; transcript_id "MSTRG.181393.21"; exon_number "70";
chr7	StringTie	exon	149818456	149818497	1000	+	.	gene_id "MSTRG.181393"; transcript_id "MSTRG.181393.21"; exon_number "71";
chr7	StringTie	exon	149818652	149818807	1000	+	.	gene_id "MSTRG.181393"; transcript_id "MSTRG.181393.21"; exon_number "72";
chr7	StringTie	exon	149819306	149819515	1000	+	.	gene_id "MSTRG.181393"; transcript_id "MSTRG.181393.21"; exon_number "73";
chr7	StringTie	exon	149819717	149819884	1000	+	.	gene_id "MSTRG.181393"; transcript_id "MSTRG.181393.21"; exon_number "74";
chr7	StringTie	exon	149820650	149820781	1000	+	.	gene_id "MSTRG.181393"; transcript_id "MSTRG.181393.21"; exon_number "75";
chr7	StringTie	exon	149821397	149821549	1000	+	.	gene_id "MSTRG.181393"; transcript_id "MSTRG.181393.21"; exon_number "76";
chr7	StringTie	exon	149821625	149821671	1000	+	.	gene_id "MSTRG.181393"; transcript_id "MSTRG.181393.21"; exon_number "77";
chr7	StringTie	exon	149821862	149822197	1000	+	.	gene_id "MSTRG.181393"; transcript_id "MSTRG.181393.21"; exon_number "78";
chr7	StringTie	exon	149822512	149822679	1000	+	.	gene_id "MSTRG.181393"; transcript_id "MSTRG.181393.21"; exon_number "79";
chr7	StringTie	exon	149823352	149823482	1000	+	.	gene_id "MSTRG.181393"; transcript_id "MSTRG.181393.21"; exon_number "80";
chr7	StringTie	exon	149823724	149823848	1000	+	.	gene_id "MSTRG.181393"; transcript_id "MSTRG.181393.21"; exon_number "81";
chr7	StringTie	exon	149824086	149824132	1000	+	.	gene_id "MSTRG.181393"; transcript_id "MSTRG.181393.21"; exon_number "82";
chr7	StringTie	exon	149824394	149824672	1000	+	.	gene_id "MSTRG.181393"; transcript_id "MSTRG.181393.21"; exon_number "83";
chr7	StringTie	exon	149824965	149825124	1000	+	.	gene_id "MSTRG.181393"; transcript_id "MSTRG.181393.21"; exon_number "84";
chr7	StringTie	exon	149825275	149825391	1000	+	.	gene_id "MSTRG.181393"; transcript_id "MSTRG.181393.21"; exon_number "85";
chr7	StringTie	exon	149825800	149825938	1000	+	.	gene_id "MSTRG.181393"; transcript_id "MSTRG.181393.21"; exon_number "86";
chr7	StringTie	exon	149826075	149826277	1000	+	.	gene_id "MSTRG.181393"; transcript_id "MSTRG.181393.21"; exon_number "87";
chr7	StringTie	exon	149826450	149826577	1000	+	.	gene_id "MSTRG.181393"; transcript_id "MSTRG.181393.21"; exon_number "88";
chr7	StringTie	exon	149826679	149826821	1000	+	.	gene_id "MSTRG.181393"; transcript_id "MSTRG.181393.21"; exon_number "89";
chr7	StringTie	exon	149826913	149826959	1000	+	.	gene_id "MSTRG.181393"; transcript_id "MSTRG.181393.21"; exon_number "90";
chr7	StringTie	exon	149827769	149827985	1000	+	.	gene_id "MSTRG.181393"; transcript_id "MSTRG.181393.21"; exon_number "91";
chr7	StringTie	exon	149828638	149828733	1000	+	.	gene_id "MSTRG.181393"; transcript_id "MSTRG.181393.21"; exon_number "92";
chr7	StringTie	exon	149828936	149828996	1000	+	.	gene_id "MSTRG.181393"; transcript_id "MSTRG.181393.21"; exon_number "93";
chr7	StringTie	exon	149831135	149831265	1000	+	.	gene_id "MSTRG.181393"; transcript_id "MSTRG.181393.21"; exon_number "94";
chr7	StringTie	exon	149832768	149835357	1000	+	.	gene_id "MSTRG.181393"; transcript_id "MSTRG.181393.21"; exon_number "95";
chr7	StringTie	transcript	149821865	149833976	1000	+	.	gene_id "MSTRG.181393"; transcript_id "MSTRG.181393.210";
chr7	StringTie	exon	149821865	149822197	1000	+	.	gene_id "MSTRG.181393"; transcript_id "MSTRG.181393.210"; exon_number "1";
chr7	StringTie	exon	149822512	149822679	1000	+	.	gene_id "MSTRG.181393"; transcript_id "MSTRG.181393.210"; exon_number "2";
chr7	StringTie	exon	149823352	149823482	1000	+	.	gene_id "MSTRG.181393"; transcript_id "MSTRG.181393.210"; exon_number "3";
chr7	StringTie	exon	149823724	149823848	1000	+	.	gene_id "MSTRG.181393"; transcript_id "MSTRG.181393.210"; exon_number "4";
chr7	StringTie	exon	149824086	149824132	1000	+	.	gene_id "MSTRG.181393"; transcript_id "MSTRG.181393.210"; exon_number "5";
chr7	StringTie	exon	149824394	149824672	1000	+	.	gene_id "MSTRG.181393"; transcript_id "MSTRG.181393.210"; exon_number "6";
chr7	StringTie	exon	149824965	149825124	1000	+	.	gene_id "MSTRG.181393"; transcript_id "MSTRG.181393.210"; exon_number "7";
chr7	StringTie	exon	149825275	149825391	1000	+	.	gene_id "MSTRG.181393"; transcript_id "MSTRG.181393.210"; exon_number "8";
chr7	StringTie	exon	149825800	149825938	1000	+	.	gene_id "MSTRG.181393"; transcript_id "MSTRG.181393.210"; exon_number "9";
chr7	StringTie	exon	149826075	149826277	1000	+	.	gene_id "MSTRG.181393"; transcript_id "MSTRG.181393.210"; exon_number "10";
chr7	StringTie	exon	149826450	149826577	1000	+	.	gene_id "MSTRG.181393"; transcript_id "MSTRG.181393.210"; exon_number "11";
chr7	StringTie	exon	149826913	149826959	1000	+	.	gene_id "MSTRG.181393"; transcript_id "MSTRG.181393.210"; exon_number "12";
chr7	StringTie	exon	149827769	149827985	1000	+	.	gene_id "MSTRG.181393"; transcript_id "MSTRG.181393.210"; exon_number "13";
chr7	StringTie	exon	149828638	149828733	1000	+	.	gene_id "MSTRG.181393"; transcript_id "MSTRG.181393.210"; exon_number "14";
chr7	StringTie	exon	149828936	149828996	1000	+	.	gene_id "MSTRG.181393"; transcript_id "MSTRG.181393.210"; exon_number "15";
chr7	StringTie	exon	149831135	149831265	1000	+	.	gene_id "MSTRG.181393"; transcript_id "MSTRG.181393.210"; exon_number "16";
chr7	StringTie	exon	149832768	149832918	1000	+	.	gene_id "MSTRG.181393"; transcript_id "MSTRG.181393.210"; exon_number "17";
chr7	StringTie	exon	149833807	149833976	1000	+	.	gene_id "MSTRG.181393"; transcript_id "MSTRG.181393.210"; exon_number "18";
chr7	StringTie	transcript	149821890	149833982	1000	+	.	gene_id "MSTRG.181393"; transcript_id "MSTRG.181393.211";
chr7	StringTie	exon	149821890	149822197	1000	+	.	gene_id "MSTRG.181393"; transcript_id "MSTRG.181393.211"; exon_number "1";
chr7	StringTie	exon	149823352	149823482	1000	+	.	gene_id "MSTRG.181393"; transcript_id "MSTRG.181393.211"; exon_number "2";
chr7	StringTie	exon	149823724	149823848	1000	+	.	gene_id "MSTRG.181393"; transcript_id "MSTRG.181393.211"; exon_number "3";
chr7	StringTie	exon	149824086	149824132	1000	+	.	gene_id "MSTRG.181393"; transcript_id "MSTRG.181393.211"; exon_number "4";
chr7	StringTie	exon	149824394	149824672	1000	+	.	gene_id "MSTRG.181393"; transcript_id "MSTRG.181393.211"; exon_number "5";
chr7	StringTie	exon	149824965	149825124	1000	+	.	gene_id "MSTRG.181393"; transcript_id "MSTRG.181393.211"; exon_number "6";
chr7	StringTie	exon	149825275	149825391	1000	+	.	gene_id "MSTRG.181393"; transcript_id "MSTRG.181393.211"; exon_number "7";
chr7	StringTie	exon	149825800	149825938	1000	+	.	gene_id "MSTRG.181393"; transcript_id "MSTRG.181393.211"; exon_number "8";
chr7	StringTie	exon	149826075	149826277	1000	+	.	gene_id "MSTRG.181393"; transcript_id "MSTRG.181393.211"; exon_number "9";
chr7	StringTie	exon	149826450	149826577	1000	+	.	gene_id "MSTRG.181393"; transcript_id "MSTRG.181393.211"; exon_number "10";
chr7	StringTie	exon	149826913	149826959	1000	+	.	gene_id "MSTRG.181393"; transcript_id "MSTRG.181393.211"; exon_number "11";
chr7	StringTie	exon	149827769	149827985	1000	+	.	gene_id "MSTRG.181393"; transcript_id "MSTRG.181393.211"; exon_number "12";
chr7	StringTie	exon	149828638	149828733	1000	+	.	gene_id "MSTRG.181393"; transcript_id "MSTRG.181393.211"; exon_number "13";
chr7	StringTie	exon	149828936	149828996	1000	+	.	gene_id "MSTRG.181393"; transcript_id "MSTRG.181393.211"; exon_number "14";
chr7	StringTie	exon	149831135	149831265	1000	+	.	gene_id "MSTRG.181393"; transcript_id "MSTRG.181393.211"; exon_number "15";
chr7	StringTie	exon	149832768	149833982	1000	+	.	gene_id "MSTRG.181393"; transcript_id "MSTRG.181393.211"; exon_number "16";
chr7	StringTie	transcript	149821897	149833982	1000	+	.	gene_id "MSTRG.181393"; transcript_id "MSTRG.181393.212";
chr7	StringTie	exon	149821897	149822197	1000	+	.	gene_id "MSTRG.181393"; transcript_id "MSTRG.181393.212"; exon_number "1";
chr7	StringTie	exon	149822512	149822679	1000	+	.	gene_id "MSTRG.181393"; transcript_id "MSTRG.181393.212"; exon_number "2";
chr7	StringTie	exon	149823352	149823482	1000	+	.	gene_id "MSTRG.181393"; transcript_id "MSTRG.181393.212"; exon_number "3";
chr7	StringTie	exon	149823724	149823848	1000	+	.	gene_id "MSTRG.181393"; transcript_id "MSTRG.181393.212"; exon_number "4";
chr7	StringTie	exon	149824086	149824132	1000	+	.	gene_id "MSTRG.181393"; transcript_id "MSTRG.181393.212"; exon_number "5";
chr7	StringTie	exon	149824455	149824672	1000	+	.	gene_id "MSTRG.181393"; transcript_id "MSTRG.181393.212"; exon_number "6";
chr7	StringTie	exon	149824965	149825124	1000	+	.	gene_id "MSTRG.181393"; transcript_id "MSTRG.181393.212"; exon_number "7";
chr7	StringTie	exon	149825275	149825391	1000	+	.	gene_id "MSTRG.181393"; transcript_id "MSTRG.181393.212"; exon_number "8";
chr7	StringTie	exon	149825800	149825938	1000	+	.	gene_id "MSTRG.181393"; transcript_id "MSTRG.181393.212"; exon_number "9";
chr7	StringTie	exon	149826075	149826277	1000	+	.	gene_id "MSTRG.181393"; transcript_id "MSTRG.181393.212"; exon_number "10";
chr7	StringTie	exon	149826450	149826577	1000	+	.	gene_id "MSTRG.181393"; transcript_id "MSTRG.181393.212"; exon_number "11";
chr7	StringTie	exon	149826679	149826821	1000	+	.	gene_id "MSTRG.181393"; transcript_id "MSTRG.181393.212"; exon_number "12";
chr7	StringTie	exon	149826913	149826959	1000	+	.	gene_id "MSTRG.181393"; transcript_id "MSTRG.181393.212"; exon_number "13";
chr7	StringTie	exon	149827769	149827985	1000	+	.	gene_id "MSTRG.181393"; transcript_id "MSTRG.181393.212"; exon_number "14";
chr7	StringTie	exon	149828638	149828733	1000	+	.	gene_id "MSTRG.181393"; transcript_id "MSTRG.181393.212"; exon_number "15";
chr7	StringTie	exon	149828936	149828996	1000	+	.	gene_id "MSTRG.181393"; transcript_id "MSTRG.181393.212"; exon_number "16";
chr7	StringTie	exon	149831135	149831265	1000	+	.	gene_id "MSTRG.181393"; transcript_id "MSTRG.181393.212"; exon_number "17";
chr7	StringTie	exon	149832768	149832918	1000	+	.	gene_id "MSTRG.181393"; transcript_id "MSTRG.181393.212"; exon_number "18";
chr7	StringTie	exon	149833807	149833982	1000	+	.	gene_id "MSTRG.181393"; transcript_id "MSTRG.181393.212"; exon_number "19";
chr7	StringTie	transcript	149822503	149833982	1000	+	.	gene_id "MSTRG.181393"; transcript_id "MSTRG.181393.216";
chr7	StringTie	exon	149822503	149822679	1000	+	.	gene_id "MSTRG.181393"; transcript_id "MSTRG.181393.216"; exon_number "1";
chr7	StringTie	exon	149823352	149823482	1000	+	.	gene_id "MSTRG.181393"; transcript_id "MSTRG.181393.216"; exon_number "2";
chr7	StringTie	exon	149823724	149823848	1000	+	.	gene_id "MSTRG.181393"; transcript_id "MSTRG.181393.216"; exon_number "3";
chr7	StringTie	exon	149824086	149824132	1000	+	.	gene_id "MSTRG.181393"; transcript_id "MSTRG.181393.216"; exon_number "4";
chr7	StringTie	exon	149824394	149824672	1000	+	.	gene_id "MSTRG.181393"; transcript_id "MSTRG.181393.216"; exon_number "5";
chr7	StringTie	exon	149824965	149825124	1000	+	.	gene_id "MSTRG.181393"; transcript_id "MSTRG.181393.216"; exon_number "6";
chr7	StringTie	exon	149825275	149825391	1000	+	.	gene_id "MSTRG.181393"; transcript_id "MSTRG.181393.216"; exon_number "7";
chr7	StringTie	exon	149825800	149825938	1000	+	.	gene_id "MSTRG.181393"; transcript_id "MSTRG.181393.216"; exon_number "8";
chr7	StringTie	exon	149826075	149826277	1000	+	.	gene_id "MSTRG.181393"; transcript_id "MSTRG.181393.216"; exon_number "9";
chr7	StringTie	exon	149826450	149826577	1000	+	.	gene_id "MSTRG.181393"; transcript_id "MSTRG.181393.216"; exon_number "10";
chr7	StringTie	exon	149826679	149826821	1000	+	.	gene_id "MSTRG.181393"; transcript_id "MSTRG.181393.216"; exon_number "11";
chr7	StringTie	exon	149826913	149826959	1000	+	.	gene_id "MSTRG.181393"; transcript_id "MSTRG.181393.216"; exon_number "12";
chr7	StringTie	exon	149827769	149827985	1000	+	.	gene_id "MSTRG.181393"; transcript_id "MSTRG.181393.216"; exon_number "13";
chr7	StringTie	exon	149828638	149828733	1000	+	.	gene_id "MSTRG.181393"; transcript_id "MSTRG.181393.216"; exon_number "14";
chr7	StringTie	exon	149828936	149828996	1000	+	.	gene_id "MSTRG.181393"; transcript_id "MSTRG.181393.216"; exon_number "15";
chr7	StringTie	exon	149831135	149831265	1000	+	.	gene_id "MSTRG.181393"; transcript_id "MSTRG.181393.216"; exon_number "16";
chr7	StringTie	exon	149832768	149832918	1000	+	.	gene_id "MSTRG.181393"; transcript_id "MSTRG.181393.216"; exon_number "17";
chr7	StringTie	exon	149833660	149833982	1000	+	.	gene_id "MSTRG.181393"; transcript_id "MSTRG.181393.216"; exon_number "18";
chr7	StringTie	transcript	149822517	149832285	1000	+	.	gene_id "MSTRG.181393"; transcript_id "MSTRG.181393.217";
chr7	StringTie	exon	149822517	149822679	1000	+	.	gene_id "MSTRG.181393"; transcript_id "MSTRG.181393.217"; exon_number "1";
chr7	StringTie	exon	149823352	149823482	1000	+	.	gene_id "MSTRG.181393"; transcript_id "MSTRG.181393.217"; exon_number "2";
chr7	StringTie	exon	149823724	149823848	1000	+	.	gene_id "MSTRG.181393"; transcript_id "MSTRG.181393.217"; exon_number "3";
chr7	StringTie	exon	149824086	149824132	1000	+	.	gene_id "MSTRG.181393"; transcript_id "MSTRG.181393.217"; exon_number "4";
chr7	StringTie	exon	149824394	149824672	1000	+	.	gene_id "MSTRG.181393"; transcript_id "MSTRG.181393.217"; exon_number "5";
chr7	StringTie	exon	149824965	149825124	1000	+	.	gene_id "MSTRG.181393"; transcript_id "MSTRG.181393.217"; exon_number "6";
chr7	StringTie	exon	149825275	149825391	1000	+	.	gene_id "MSTRG.181393"; transcript_id "MSTRG.181393.217"; exon_number "7";
chr7	StringTie	exon	149825800	149825938	1000	+	.	gene_id "MSTRG.181393"; transcript_id "MSTRG.181393.217"; exon_number "8";
chr7	StringTie	exon	149826075	149826277	1000	+	.	gene_id "MSTRG.181393"; transcript_id "MSTRG.181393.217"; exon_number "9";
chr7	StringTie	exon	149827769	149827985	1000	+	.	gene_id "MSTRG.181393"; transcript_id "MSTRG.181393.217"; exon_number "10";
chr7	StringTie	exon	149828638	149828733	1000	+	.	gene_id "MSTRG.181393"; transcript_id "MSTRG.181393.217"; exon_number "11";
chr7	StringTie	exon	149828936	149828996	1000	+	.	gene_id "MSTRG.181393"; transcript_id "MSTRG.181393.217"; exon_number "12";
chr7	StringTie	exon	149831135	149831265	1000	+	.	gene_id "MSTRG.181393"; transcript_id "MSTRG.181393.217"; exon_number "13";
chr7	StringTie	exon	149831498	149832285	1000	+	.	gene_id "MSTRG.181393"; transcript_id "MSTRG.181393.217"; exon_number "14";
chr7	StringTie	transcript	149822517	149833945	1000	+	.	gene_id "MSTRG.181393"; transcript_id "MSTRG.181393.218";
chr7	StringTie	exon	149822517	149822679	1000	+	.	gene_id "MSTRG.181393"; transcript_id "MSTRG.181393.218"; exon_number "1";
chr7	StringTie	exon	149823352	149823482	1000	+	.	gene_id "MSTRG.181393"; transcript_id "MSTRG.181393.218"; exon_number "2";
chr7	StringTie	exon	149823724	149823848	1000	+	.	gene_id "MSTRG.181393"; transcript_id "MSTRG.181393.218"; exon_number "3";
chr7	StringTie	exon	149824086	149824132	1000	+	.	gene_id "MSTRG.181393"; transcript_id "MSTRG.181393.218"; exon_number "4";
chr7	StringTie	exon	149824394	149824672	1000	+	.	gene_id "MSTRG.181393"; transcript_id "MSTRG.181393.218"; exon_number "5";
chr7	StringTie	exon	149824965	149825124	1000	+	.	gene_id "MSTRG.181393"; transcript_id "MSTRG.181393.218"; exon_number "6";
chr7	StringTie	exon	149825275	149825391	1000	+	.	gene_id "MSTRG.181393"; transcript_id "MSTRG.181393.218"; exon_number "7";
chr7	StringTie	exon	149825800	149825938	1000	+	.	gene_id "MSTRG.181393"; transcript_id "MSTRG.181393.218"; exon_number "8";
chr7	StringTie	exon	149826075	149826277	1000	+	.	gene_id "MSTRG.181393"; transcript_id "MSTRG.181393.218"; exon_number "9";
chr7	StringTie	exon	149826450	149826577	1000	+	.	gene_id "MSTRG.181393"; transcript_id "MSTRG.181393.218"; exon_number "10";
chr7	StringTie	exon	149826913	149826959	1000	+	.	gene_id "MSTRG.181393"; transcript_id "MSTRG.181393.218"; exon_number "11";
chr7	StringTie	exon	149827769	149827985	1000	+	.	gene_id "MSTRG.181393"; transcript_id "MSTRG.181393.218"; exon_number "12";
chr7	StringTie	exon	149828638	149828733	1000	+	.	gene_id "MSTRG.181393"; transcript_id "MSTRG.181393.218"; exon_number "13";
chr7	StringTie	exon	149828936	149828996	1000	+	.	gene_id "MSTRG.181393"; transcript_id "MSTRG.181393.218"; exon_number "14";
chr7	StringTie	exon	149831135	149831265	1000	+	.	gene_id "MSTRG.181393"; transcript_id "MSTRG.181393.218"; exon_number "15";
chr7	StringTie	exon	149832768	149833945	1000	+	.	gene_id "MSTRG.181393"; transcript_id "MSTRG.181393.218"; exon_number "16";
chr7	StringTie	transcript	149822530	149833959	1000	+	.	gene_id "MSTRG.181393"; transcript_id "MSTRG.181393.219";
chr7	StringTie	exon	149822530	149822679	1000	+	.	gene_id "MSTRG.181393"; transcript_id "MSTRG.181393.219"; exon_number "1";
chr7	StringTie	exon	149823352	149823482	1000	+	.	gene_id "MSTRG.181393"; transcript_id "MSTRG.181393.219"; exon_number "2";
chr7	StringTie	exon	149823724	149823848	1000	+	.	gene_id "MSTRG.181393"; transcript_id "MSTRG.181393.219"; exon_number "3";
chr7	StringTie	exon	149824086	149824132	1000	+	.	gene_id "MSTRG.181393"; transcript_id "MSTRG.181393.219"; exon_number "4";
chr7	StringTie	exon	149824394	149824672	1000	+	.	gene_id "MSTRG.181393"; transcript_id "MSTRG.181393.219"; exon_number "5";
chr7	StringTie	exon	149824965	149825124	1000	+	.	gene_id "MSTRG.181393"; transcript_id "MSTRG.181393.219"; exon_number "6";
chr7	StringTie	exon	149825275	149825391	1000	+	.	gene_id "MSTRG.181393"; transcript_id "MSTRG.181393.219"; exon_number "7";
chr7	StringTie	exon	149825800	149825938	1000	+	.	gene_id "MSTRG.181393"; transcript_id "MSTRG.181393.219"; exon_number "8";
chr7	StringTie	exon	149826075	149826277	1000	+	.	gene_id "MSTRG.181393"; transcript_id "MSTRG.181393.219"; exon_number "9";
chr7	StringTie	exon	149826679	149826959	1000	+	.	gene_id "MSTRG.181393"; transcript_id "MSTRG.181393.219"; exon_number "10";
chr7	StringTie	exon	149827769	149827985	1000	+	.	gene_id "MSTRG.181393"; transcript_id "MSTRG.181393.219"; exon_number "11";
chr7	StringTie	exon	149828638	149828733	1000	+	.	gene_id "MSTRG.181393"; transcript_id "MSTRG.181393.219"; exon_number "12";
chr7	StringTie	exon	149828936	149828996	1000	+	.	gene_id "MSTRG.181393"; transcript_id "MSTRG.181393.219"; exon_number "13";
chr7	StringTie	exon	149831135	149831265	1000	+	.	gene_id "MSTRG.181393"; transcript_id "MSTRG.181393.219"; exon_number "14";
chr7	StringTie	exon	149832768	149833959	1000	+	.	gene_id "MSTRG.181393"; transcript_id "MSTRG.181393.219"; exon_number "15";
chr7	StringTie	transcript	149822534	149833976	1000	+	.	gene_id "MSTRG.181393"; transcript_id "MSTRG.181393.220";
chr7	StringTie	exon	149822534	149822679	1000	+	.	gene_id "MSTRG.181393"; transcript_id "MSTRG.181393.220"; exon_number "1";
chr7	StringTie	exon	149823352	149823482	1000	+	.	gene_id "MSTRG.181393"; transcript_id "MSTRG.181393.220"; exon_number "2";
chr7	StringTie	exon	149823724	149823848	1000	+	.	gene_id "MSTRG.181393"; transcript_id "MSTRG.181393.220"; exon_number "3";
chr7	StringTie	exon	149824394	149824672	1000	+	.	gene_id "MSTRG.181393"; transcript_id "MSTRG.181393.220"; exon_number "4";
chr7	StringTie	exon	149824965	149825124	1000	+	.	gene_id "MSTRG.181393"; transcript_id "MSTRG.181393.220"; exon_number "5";
chr7	StringTie	exon	149825275	149825391	1000	+	.	gene_id "MSTRG.181393"; transcript_id "MSTRG.181393.220"; exon_number "6";
chr7	StringTie	exon	149825800	149825938	1000	+	.	gene_id "MSTRG.181393"; transcript_id "MSTRG.181393.220"; exon_number "7";
chr7	StringTie	exon	149826075	149826277	1000	+	.	gene_id "MSTRG.181393"; transcript_id "MSTRG.181393.220"; exon_number "8";
chr7	StringTie	exon	149826450	149826577	1000	+	.	gene_id "MSTRG.181393"; transcript_id "MSTRG.181393.220"; exon_number "9";
chr7	StringTie	exon	149826679	149826821	1000	+	.	gene_id "MSTRG.181393"; transcript_id "MSTRG.181393.220"; exon_number "10";
chr7	StringTie	exon	149826913	149826959	1000	+	.	gene_id "MSTRG.181393"; transcript_id "MSTRG.181393.220"; exon_number "11";
chr7	StringTie	exon	149827769	149827985	1000	+	.	gene_id "MSTRG.181393"; transcript_id "MSTRG.181393.220"; exon_number "12";
chr7	StringTie	exon	149828638	149828733	1000	+	.	gene_id "MSTRG.181393"; transcript_id "MSTRG.181393.220"; exon_number "13";
chr7	StringTie	exon	149828936	149828996	1000	+	.	gene_id "MSTRG.181393"; transcript_id "MSTRG.181393.220"; exon_number "14";
chr7	StringTie	exon	149831135	149831265	1000	+	.	gene_id "MSTRG.181393"; transcript_id "MSTRG.181393.220"; exon_number "15";
chr7	StringTie	exon	149832768	149832918	1000	+	.	gene_id "MSTRG.181393"; transcript_id "MSTRG.181393.220"; exon_number "16";
chr7	StringTie	exon	149833807	149833976	1000	+	.	gene_id "MSTRG.181393"; transcript_id "MSTRG.181393.220"; exon_number "17";
chr7	StringTie	transcript	149822567	149833980	1000	+	.	gene_id "MSTRG.181393"; transcript_id "MSTRG.181393.221";
chr7	StringTie	exon	149822567	149822679	1000	+	.	gene_id "MSTRG.181393"; transcript_id "MSTRG.181393.221"; exon_number "1";
chr7	StringTie	exon	149823352	149823482	1000	+	.	gene_id "MSTRG.181393"; transcript_id "MSTRG.181393.221"; exon_number "2";
chr7	StringTie	exon	149823724	149823848	1000	+	.	gene_id "MSTRG.181393"; transcript_id "MSTRG.181393.221"; exon_number "3";
chr7	StringTie	exon	149824086	149824132	1000	+	.	gene_id "MSTRG.181393"; transcript_id "MSTRG.181393.221"; exon_number "4";
chr7	StringTie	exon	149824589	149824672	1000	+	.	gene_id "MSTRG.181393"; transcript_id "MSTRG.181393.221"; exon_number "5";
chr7	StringTie	exon	149824965	149825124	1000	+	.	gene_id "MSTRG.181393"; transcript_id "MSTRG.181393.221"; exon_number "6";
chr7	StringTie	exon	149825275	149825391	1000	+	.	gene_id "MSTRG.181393"; transcript_id "MSTRG.181393.221"; exon_number "7";
chr7	StringTie	exon	149825800	149825938	1000	+	.	gene_id "MSTRG.181393"; transcript_id "MSTRG.181393.221"; exon_number "8";
chr7	StringTie	exon	149826075	149826277	1000	+	.	gene_id "MSTRG.181393"; transcript_id "MSTRG.181393.221"; exon_number "9";
chr7	StringTie	exon	149826450	149827985	1000	+	.	gene_id "MSTRG.181393"; transcript_id "MSTRG.181393.221"; exon_number "10";
chr7	StringTie	exon	149828638	149828733	1000	+	.	gene_id "MSTRG.181393"; transcript_id "MSTRG.181393.221"; exon_number "11";
chr7	StringTie	exon	149828936	149828996	1000	+	.	gene_id "MSTRG.181393"; transcript_id "MSTRG.181393.221"; exon_number "12";
chr7	StringTie	exon	149831135	149833980	1000	+	.	gene_id "MSTRG.181393"; transcript_id "MSTRG.181393.221"; exon_number "13";
chr7	StringTie	transcript	149822661	149833253	1000	+	.	gene_id "MSTRG.181393"; transcript_id "MSTRG.181393.222";
chr7	StringTie	exon	149822661	149822679	1000	+	.	gene_id "MSTRG.181393"; transcript_id "MSTRG.181393.222"; exon_number "1";
chr7	StringTie	exon	149823352	149823482	1000	+	.	gene_id "MSTRG.181393"; transcript_id "MSTRG.181393.222"; exon_number "2";
chr7	StringTie	exon	149823724	149823848	1000	+	.	gene_id "MSTRG.181393"; transcript_id "MSTRG.181393.222"; exon_number "3";
chr7	StringTie	exon	149824086	149824132	1000	+	.	gene_id "MSTRG.181393"; transcript_id "MSTRG.181393.222"; exon_number "4";
chr7	StringTie	exon	149824394	149824672	1000	+	.	gene_id "MSTRG.181393"; transcript_id "MSTRG.181393.222"; exon_number "5";
chr7	StringTie	exon	149824965	149825124	1000	+	.	gene_id "MSTRG.181393"; transcript_id "MSTRG.181393.222"; exon_number "6";
chr7	StringTie	exon	149825275	149825391	1000	+	.	gene_id "MSTRG.181393"; transcript_id "MSTRG.181393.222"; exon_number "7";
chr7	StringTie	exon	149825800	149825938	1000	+	.	gene_id "MSTRG.181393"; transcript_id "MSTRG.181393.222"; exon_number "8";
chr7	StringTie	exon	149826075	149826277	1000	+	.	gene_id "MSTRG.181393"; transcript_id "MSTRG.181393.222"; exon_number "9";
chr7	StringTie	exon	149826450	149826577	1000	+	.	gene_id "MSTRG.181393"; transcript_id "MSTRG.181393.222"; exon_number "10";
chr7	StringTie	exon	149826913	149826959	1000	+	.	gene_id "MSTRG.181393"; transcript_id "MSTRG.181393.222"; exon_number "11";
chr7	StringTie	exon	149827769	149827985	1000	+	.	gene_id "MSTRG.181393"; transcript_id "MSTRG.181393.222"; exon_number "12";
chr7	StringTie	exon	149828638	149828733	1000	+	.	gene_id "MSTRG.181393"; transcript_id "MSTRG.181393.222"; exon_number "13";
chr7	StringTie	exon	149828936	149828996	1000	+	.	gene_id "MSTRG.181393"; transcript_id "MSTRG.181393.222"; exon_number "14";
chr7	StringTie	exon	149831135	149831265	1000	+	.	gene_id "MSTRG.181393"; transcript_id "MSTRG.181393.222"; exon_number "15";
chr7	StringTie	exon	149832768	149832918	1000	+	.	gene_id "MSTRG.181393"; transcript_id "MSTRG.181393.222"; exon_number "16";
chr7	StringTie	exon	149833228	149833253	1000	+	.	gene_id "MSTRG.181393"; transcript_id "MSTRG.181393.222"; exon_number "17";
chr7	StringTie	transcript	149823142	149833976	1000	+	.	gene_id "MSTRG.181393"; transcript_id "MSTRG.181393.223";
chr7	StringTie	exon	149823142	149823168	1000	+	.	gene_id "MSTRG.181393"; transcript_id "MSTRG.181393.223"; exon_number "1";
chr7	StringTie	exon	149823352	149823482	1000	+	.	gene_id "MSTRG.181393"; transcript_id "MSTRG.181393.223"; exon_number "2";
chr7	StringTie	exon	149823724	149823848	1000	+	.	gene_id "MSTRG.181393"; transcript_id "MSTRG.181393.223"; exon_number "3";
chr7	StringTie	exon	149824086	149824132	1000	+	.	gene_id "MSTRG.181393"; transcript_id "MSTRG.181393.223"; exon_number "4";
chr7	StringTie	exon	149824394	149824672	1000	+	.	gene_id "MSTRG.181393"; transcript_id "MSTRG.181393.223"; exon_number "5";
chr7	StringTie	exon	149824965	149825124	1000	+	.	gene_id "MSTRG.181393"; transcript_id "MSTRG.181393.223"; exon_number "6";
chr7	StringTie	exon	149825275	149825391	1000	+	.	gene_id "MSTRG.181393"; transcript_id "MSTRG.181393.223"; exon_number "7";
chr7	StringTie	exon	149825800	149825938	1000	+	.	gene_id "MSTRG.181393"; transcript_id "MSTRG.181393.223"; exon_number "8";
chr7	StringTie	exon	149826075	149826277	1000	+	.	gene_id "MSTRG.181393"; transcript_id "MSTRG.181393.223"; exon_number "9";
chr7	StringTie	exon	149826450	149826577	1000	+	.	gene_id "MSTRG.181393"; transcript_id "MSTRG.181393.223"; exon_number "10";
chr7	StringTie	exon	149826679	149826821	1000	+	.	gene_id "MSTRG.181393"; transcript_id "MSTRG.181393.223"; exon_number "11";
chr7	StringTie	exon	149826913	149826959	1000	+	.	gene_id "MSTRG.181393"; transcript_id "MSTRG.181393.223"; exon_number "12";
chr7	StringTie	exon	149827769	149827985	1000	+	.	gene_id "MSTRG.181393"; transcript_id "MSTRG.181393.223"; exon_number "13";
chr7	StringTie	exon	149828638	149828733	1000	+	.	gene_id "MSTRG.181393"; transcript_id "MSTRG.181393.223"; exon_number "14";
chr7	StringTie	exon	149828936	149828996	1000	+	.	gene_id "MSTRG.181393"; transcript_id "MSTRG.181393.223"; exon_number "15";
chr7	StringTie	exon	149831135	149831265	1000	+	.	gene_id "MSTRG.181393"; transcript_id "MSTRG.181393.223"; exon_number "16";
chr7	StringTie	exon	149832768	149833976	1000	+	.	gene_id "MSTRG.181393"; transcript_id "MSTRG.181393.223"; exon_number "17";
chr7	StringTie	transcript	149823191	149831558	1000	+	.	gene_id "MSTRG.181393"; transcript_id "MSTRG.181393.224";
chr7	StringTie	exon	149823191	149823220	1000	+	.	gene_id "MSTRG.181393"; transcript_id "MSTRG.181393.224"; exon_number "1";
chr7	StringTie	exon	149823352	149823482	1000	+	.	gene_id "MSTRG.181393"; transcript_id "MSTRG.181393.224"; exon_number "2";
chr7	StringTie	exon	149823724	149823848	1000	+	.	gene_id "MSTRG.181393"; transcript_id "MSTRG.181393.224"; exon_number "3";
chr7	StringTie	exon	149824086	149824132	1000	+	.	gene_id "MSTRG.181393"; transcript_id "MSTRG.181393.224"; exon_number "4";
chr7	StringTie	exon	149824394	149824672	1000	+	.	gene_id "MSTRG.181393"; transcript_id "MSTRG.181393.224"; exon_number "5";
chr7	StringTie	exon	149824965	149825124	1000	+	.	gene_id "MSTRG.181393"; transcript_id "MSTRG.181393.224"; exon_number "6";
chr7	StringTie	exon	149825275	149825391	1000	+	.	gene_id "MSTRG.181393"; transcript_id "MSTRG.181393.224"; exon_number "7";
chr7	StringTie	exon	149825800	149825938	1000	+	.	gene_id "MSTRG.181393"; transcript_id "MSTRG.181393.224"; exon_number "8";
chr7	StringTie	exon	149826075	149826277	1000	+	.	gene_id "MSTRG.181393"; transcript_id "MSTRG.181393.224"; exon_number "9";
chr7	StringTie	exon	149826450	149826577	1000	+	.	gene_id "MSTRG.181393"; transcript_id "MSTRG.181393.224"; exon_number "10";
chr7	StringTie	exon	149826913	149826959	1000	+	.	gene_id "MSTRG.181393"; transcript_id "MSTRG.181393.224"; exon_number "11";
chr7	StringTie	exon	149827769	149827985	1000	+	.	gene_id "MSTRG.181393"; transcript_id "MSTRG.181393.224"; exon_number "12";
chr7	StringTie	exon	149828638	149828733	1000	+	.	gene_id "MSTRG.181393"; transcript_id "MSTRG.181393.224"; exon_number "13";
chr7	StringTie	exon	149828936	149828996	1000	+	.	gene_id "MSTRG.181393"; transcript_id "MSTRG.181393.224"; exon_number "14";
chr7	StringTie	exon	149831135	149831265	1000	+	.	gene_id "MSTRG.181393"; transcript_id "MSTRG.181393.224"; exon_number "15";
chr7	StringTie	exon	149831528	149831558	1000	+	.	gene_id "MSTRG.181393"; transcript_id "MSTRG.181393.224"; exon_number "16";
chr7	StringTie	transcript	149823364	149833977	1000	+	.	gene_id "MSTRG.181393"; transcript_id "MSTRG.181393.225";
chr7	StringTie	exon	149823364	149823482	1000	+	.	gene_id "MSTRG.181393"; transcript_id "MSTRG.181393.225"; exon_number "1";
chr7	StringTie	exon	149823724	149823848	1000	+	.	gene_id "MSTRG.181393"; transcript_id "MSTRG.181393.225"; exon_number "2";
chr7	StringTie	exon	149824086	149824132	1000	+	.	gene_id "MSTRG.181393"; transcript_id "MSTRG.181393.225"; exon_number "3";
chr7	StringTie	exon	149824394	149824672	1000	+	.	gene_id "MSTRG.181393"; transcript_id "MSTRG.181393.225"; exon_number "4";
chr7	StringTie	exon	149824965	149825124	1000	+	.	gene_id "MSTRG.181393"; transcript_id "MSTRG.181393.225"; exon_number "5";
chr7	StringTie	exon	149825275	149825391	1000	+	.	gene_id "MSTRG.181393"; transcript_id "MSTRG.181393.225"; exon_number "6";
chr7	StringTie	exon	149825800	149825938	1000	+	.	gene_id "MSTRG.181393"; transcript_id "MSTRG.181393.225"; exon_number "7";
chr7	StringTie	exon	149826075	149826277	1000	+	.	gene_id "MSTRG.181393"; transcript_id "MSTRG.181393.225"; exon_number "8";
chr7	StringTie	exon	149826679	149826821	1000	+	.	gene_id "MSTRG.181393"; transcript_id "MSTRG.181393.225"; exon_number "9";
chr7	StringTie	exon	149826913	149826959	1000	+	.	gene_id "MSTRG.181393"; transcript_id "MSTRG.181393.225"; exon_number "10";
chr7	StringTie	exon	149827769	149827985	1000	+	.	gene_id "MSTRG.181393"; transcript_id "MSTRG.181393.225"; exon_number "11";
chr7	StringTie	exon	149828638	149828733	1000	+	.	gene_id "MSTRG.181393"; transcript_id "MSTRG.181393.225"; exon_number "12";
chr7	StringTie	exon	149828936	149828996	1000	+	.	gene_id "MSTRG.181393"; transcript_id "MSTRG.181393.225"; exon_number "13";
chr7	StringTie	exon	149831135	149831265	1000	+	.	gene_id "MSTRG.181393"; transcript_id "MSTRG.181393.225"; exon_number "14";
chr7	StringTie	exon	149832768	149833977	1000	+	.	gene_id "MSTRG.181393"; transcript_id "MSTRG.181393.225"; exon_number "15";
chr7	StringTie	transcript	149823364	149833977	1000	+	.	gene_id "MSTRG.181393"; transcript_id "MSTRG.181393.226";
chr7	StringTie	exon	149823364	149823482	1000	+	.	gene_id "MSTRG.181393"; transcript_id "MSTRG.181393.226"; exon_number "1";
chr7	StringTie	exon	149823724	149823848	1000	+	.	gene_id "MSTRG.181393"; transcript_id "MSTRG.181393.226"; exon_number "2";
chr7	StringTie	exon	149824394	149824672	1000	+	.	gene_id "MSTRG.181393"; transcript_id "MSTRG.181393.226"; exon_number "3";
chr7	StringTie	exon	149824965	149825124	1000	+	.	gene_id "MSTRG.181393"; transcript_id "MSTRG.181393.226"; exon_number "4";
chr7	StringTie	exon	149825275	149825391	1000	+	.	gene_id "MSTRG.181393"; transcript_id "MSTRG.181393.226"; exon_number "5";
chr7	StringTie	exon	149825800	149825938	1000	+	.	gene_id "MSTRG.181393"; transcript_id "MSTRG.181393.226"; exon_number "6";
chr7	StringTie	exon	149826075	149826277	1000	+	.	gene_id "MSTRG.181393"; transcript_id "MSTRG.181393.226"; exon_number "7";
chr7	StringTie	exon	149827769	149827985	1000	+	.	gene_id "MSTRG.181393"; transcript_id "MSTRG.181393.226"; exon_number "8";
chr7	StringTie	exon	149828638	149828733	1000	+	.	gene_id "MSTRG.181393"; transcript_id "MSTRG.181393.226"; exon_number "9";
chr7	StringTie	exon	149828936	149828996	1000	+	.	gene_id "MSTRG.181393"; transcript_id "MSTRG.181393.226"; exon_number "10";
chr7	StringTie	exon	149831135	149831265	1000	+	.	gene_id "MSTRG.181393"; transcript_id "MSTRG.181393.226"; exon_number "11";
chr7	StringTie	exon	149832768	149833977	1000	+	.	gene_id "MSTRG.181393"; transcript_id "MSTRG.181393.226"; exon_number "12";
chr7	StringTie	transcript	149823725	149833982	1000	+	.	gene_id "MSTRG.181393"; transcript_id "MSTRG.181393.227";
chr7	StringTie	exon	149823725	149823848	1000	+	.	gene_id "MSTRG.181393"; transcript_id "MSTRG.181393.227"; exon_number "1";
chr7	StringTie	exon	149824086	149824132	1000	+	.	gene_id "MSTRG.181393"; transcript_id "MSTRG.181393.227"; exon_number "2";
chr7	StringTie	exon	149824394	149824672	1000	+	.	gene_id "MSTRG.181393"; transcript_id "MSTRG.181393.227"; exon_number "3";
chr7	StringTie	exon	149825275	149825391	1000	+	.	gene_id "MSTRG.181393"; transcript_id "MSTRG.181393.227"; exon_number "4";
chr7	StringTie	exon	149825800	149825938	1000	+	.	gene_id "MSTRG.181393"; transcript_id "MSTRG.181393.227"; exon_number "5";
chr7	StringTie	exon	149826075	149826277	1000	+	.	gene_id "MSTRG.181393"; transcript_id "MSTRG.181393.227"; exon_number "6";
chr7	StringTie	exon	149826450	149826577	1000	+	.	gene_id "MSTRG.181393"; transcript_id "MSTRG.181393.227"; exon_number "7";
chr7	StringTie	exon	149826679	149826821	1000	+	.	gene_id "MSTRG.181393"; transcript_id "MSTRG.181393.227"; exon_number "8";
chr7	StringTie	exon	149826913	149826959	1000	+	.	gene_id "MSTRG.181393"; transcript_id "MSTRG.181393.227"; exon_number "9";
chr7	StringTie	exon	149827769	149827985	1000	+	.	gene_id "MSTRG.181393"; transcript_id "MSTRG.181393.227"; exon_number "10";
chr7	StringTie	exon	149828638	149828733	1000	+	.	gene_id "MSTRG.181393"; transcript_id "MSTRG.181393.227"; exon_number "11";
chr7	StringTie	exon	149828936	149828996	1000	+	.	gene_id "MSTRG.181393"; transcript_id "MSTRG.181393.227"; exon_number "12";
chr7	StringTie	exon	149831189	149831265	1000	+	.	gene_id "MSTRG.181393"; transcript_id "MSTRG.181393.227"; exon_number "13";
chr7	StringTie	exon	149832768	149833982	1000	+	.	gene_id "MSTRG.181393"; transcript_id "MSTRG.181393.227"; exon_number "14";
chr7	StringTie	transcript	149823746	149833982	1000	+	.	gene_id "MSTRG.181393"; transcript_id "MSTRG.181393.228";
chr7	StringTie	exon	149823746	149823848	1000	+	.	gene_id "MSTRG.181393"; transcript_id "MSTRG.181393.228"; exon_number "1";
chr7	StringTie	exon	149824086	149824132	1000	+	.	gene_id "MSTRG.181393"; transcript_id "MSTRG.181393.228"; exon_number "2";
chr7	StringTie	exon	149824394	149824672	1000	+	.	gene_id "MSTRG.181393"; transcript_id "MSTRG.181393.228"; exon_number "3";
chr7	StringTie	exon	149824965	149825124	1000	+	.	gene_id "MSTRG.181393"; transcript_id "MSTRG.181393.228"; exon_number "4";
chr7	StringTie	exon	149825275	149825391	1000	+	.	gene_id "MSTRG.181393"; transcript_id "MSTRG.181393.228"; exon_number "5";
chr7	StringTie	exon	149825800	149825938	1000	+	.	gene_id "MSTRG.181393"; transcript_id "MSTRG.181393.228"; exon_number "6";
chr7	StringTie	exon	149826075	149826277	1000	+	.	gene_id "MSTRG.181393"; transcript_id "MSTRG.181393.228"; exon_number "7";
chr7	StringTie	exon	149826450	149826577	1000	+	.	gene_id "MSTRG.181393"; transcript_id "MSTRG.181393.228"; exon_number "8";
chr7	StringTie	exon	149826679	149826959	1000	+	.	gene_id "MSTRG.181393"; transcript_id "MSTRG.181393.228"; exon_number "9";
chr7	StringTie	exon	149827769	149827985	1000	+	.	gene_id "MSTRG.181393"; transcript_id "MSTRG.181393.228"; exon_number "10";
chr7	StringTie	exon	149828638	149828733	1000	+	.	gene_id "MSTRG.181393"; transcript_id "MSTRG.181393.228"; exon_number "11";
chr7	StringTie	exon	149828936	149828996	1000	+	.	gene_id "MSTRG.181393"; transcript_id "MSTRG.181393.228"; exon_number "12";
chr7	StringTie	exon	149831135	149831265	1000	+	.	gene_id "MSTRG.181393"; transcript_id "MSTRG.181393.228"; exon_number "13";
chr7	StringTie	exon	149831498	149833982	1000	+	.	gene_id "MSTRG.181393"; transcript_id "MSTRG.181393.228"; exon_number "14";
chr7	StringTie	transcript	149823752	149833982	1000	+	.	gene_id "MSTRG.181393"; transcript_id "MSTRG.181393.229";
chr7	StringTie	exon	149823752	149823848	1000	+	.	gene_id "MSTRG.181393"; transcript_id "MSTRG.181393.229"; exon_number "1";
chr7	StringTie	exon	149824086	149824132	1000	+	.	gene_id "MSTRG.181393"; transcript_id "MSTRG.181393.229"; exon_number "2";
chr7	StringTie	exon	149824394	149824408	1000	+	.	gene_id "MSTRG.181393"; transcript_id "MSTRG.181393.229"; exon_number "3";
chr7	StringTie	exon	149824589	149825124	1000	+	.	gene_id "MSTRG.181393"; transcript_id "MSTRG.181393.229"; exon_number "4";
chr7	StringTie	exon	149825275	149825391	1000	+	.	gene_id "MSTRG.181393"; transcript_id "MSTRG.181393.229"; exon_number "5";
chr7	StringTie	exon	149825800	149825938	1000	+	.	gene_id "MSTRG.181393"; transcript_id "MSTRG.181393.229"; exon_number "6";
chr7	StringTie	exon	149826075	149826277	1000	+	.	gene_id "MSTRG.181393"; transcript_id "MSTRG.181393.229"; exon_number "7";
chr7	StringTie	exon	149826450	149826577	1000	+	.	gene_id "MSTRG.181393"; transcript_id "MSTRG.181393.229"; exon_number "8";
chr7	StringTie	exon	149826679	149826821	1000	+	.	gene_id "MSTRG.181393"; transcript_id "MSTRG.181393.229"; exon_number "9";
chr7	StringTie	exon	149826913	149826959	1000	+	.	gene_id "MSTRG.181393"; transcript_id "MSTRG.181393.229"; exon_number "10";
chr7	StringTie	exon	149827769	149827985	1000	+	.	gene_id "MSTRG.181393"; transcript_id "MSTRG.181393.229"; exon_number "11";
chr7	StringTie	exon	149828638	149828733	1000	+	.	gene_id "MSTRG.181393"; transcript_id "MSTRG.181393.229"; exon_number "12";
chr7	StringTie	exon	149828936	149828996	1000	+	.	gene_id "MSTRG.181393"; transcript_id "MSTRG.181393.229"; exon_number "13";
chr7	StringTie	exon	149831135	149831265	1000	+	.	gene_id "MSTRG.181393"; transcript_id "MSTRG.181393.229"; exon_number "14";
chr7	StringTie	exon	149832768	149833982	1000	+	.	gene_id "MSTRG.181393"; transcript_id "MSTRG.181393.229"; exon_number "15";
chr7	StringTie	transcript	149824085	149833982	1000	+	.	gene_id "MSTRG.181393"; transcript_id "MSTRG.181393.230";
chr7	StringTie	exon	149824085	149824132	1000	+	.	gene_id "MSTRG.181393"; transcript_id "MSTRG.181393.230"; exon_number "1";
chr7	StringTie	exon	149824394	149824672	1000	+	.	gene_id "MSTRG.181393"; transcript_id "MSTRG.181393.230"; exon_number "2";
chr7	StringTie	exon	149824965	149825124	1000	+	.	gene_id "MSTRG.181393"; transcript_id "MSTRG.181393.230"; exon_number "3";
chr7	StringTie	exon	149825275	149825391	1000	+	.	gene_id "MSTRG.181393"; transcript_id "MSTRG.181393.230"; exon_number "4";
chr7	StringTie	exon	149825800	149825938	1000	+	.	gene_id "MSTRG.181393"; transcript_id "MSTRG.181393.230"; exon_number "5";
chr7	StringTie	exon	149826075	149826277	1000	+	.	gene_id "MSTRG.181393"; transcript_id "MSTRG.181393.230"; exon_number "6";
chr7	StringTie	exon	149826450	149826577	1000	+	.	gene_id "MSTRG.181393"; transcript_id "MSTRG.181393.230"; exon_number "7";
chr7	StringTie	exon	149826679	149826821	1000	+	.	gene_id "MSTRG.181393"; transcript_id "MSTRG.181393.230"; exon_number "8";
chr7	StringTie	exon	149826913	149827581	1000	+	.	gene_id "MSTRG.181393"; transcript_id "MSTRG.181393.230"; exon_number "9";
chr7	StringTie	exon	149827769	149827985	1000	+	.	gene_id "MSTRG.181393"; transcript_id "MSTRG.181393.230"; exon_number "10";
chr7	StringTie	exon	149828638	149828733	1000	+	.	gene_id "MSTRG.181393"; transcript_id "MSTRG.181393.230"; exon_number "11";
chr7	StringTie	exon	149828936	149828996	1000	+	.	gene_id "MSTRG.181393"; transcript_id "MSTRG.181393.230"; exon_number "12";
chr7	StringTie	exon	149831135	149831265	1000	+	.	gene_id "MSTRG.181393"; transcript_id "MSTRG.181393.230"; exon_number "13";
chr7	StringTie	exon	149832768	149833982	1000	+	.	gene_id "MSTRG.181393"; transcript_id "MSTRG.181393.230"; exon_number "14";
chr7	StringTie	transcript	149824085	149833982	1000	+	.	gene_id "MSTRG.181393"; transcript_id "MSTRG.181393.231";
chr7	StringTie	exon	149824085	149824132	1000	+	.	gene_id "MSTRG.181393"; transcript_id "MSTRG.181393.231"; exon_number "1";
chr7	StringTie	exon	149824394	149824672	1000	+	.	gene_id "MSTRG.181393"; transcript_id "MSTRG.181393.231"; exon_number "2";
chr7	StringTie	exon	149824965	149825124	1000	+	.	gene_id "MSTRG.181393"; transcript_id "MSTRG.181393.231"; exon_number "3";
chr7	StringTie	exon	149825275	149825391	1000	+	.	gene_id "MSTRG.181393"; transcript_id "MSTRG.181393.231"; exon_number "4";
chr7	StringTie	exon	149825800	149825938	1000	+	.	gene_id "MSTRG.181393"; transcript_id "MSTRG.181393.231"; exon_number "5";
chr7	StringTie	exon	149826075	149826277	1000	+	.	gene_id "MSTRG.181393"; transcript_id "MSTRG.181393.231"; exon_number "6";
chr7	StringTie	exon	149826913	149827985	1000	+	.	gene_id "MSTRG.181393"; transcript_id "MSTRG.181393.231"; exon_number "7";
chr7	StringTie	exon	149828638	149828733	1000	+	.	gene_id "MSTRG.181393"; transcript_id "MSTRG.181393.231"; exon_number "8";
chr7	StringTie	exon	149828936	149828996	1000	+	.	gene_id "MSTRG.181393"; transcript_id "MSTRG.181393.231"; exon_number "9";
chr7	StringTie	exon	149831135	149831265	1000	+	.	gene_id "MSTRG.181393"; transcript_id "MSTRG.181393.231"; exon_number "10";
chr7	StringTie	exon	149832768	149832918	1000	+	.	gene_id "MSTRG.181393"; transcript_id "MSTRG.181393.231"; exon_number "11";
chr7	StringTie	exon	149833397	149833982	1000	+	.	gene_id "MSTRG.181393"; transcript_id "MSTRG.181393.231"; exon_number "12";
chr7	StringTie	transcript	149824090	149832055	1000	+	.	gene_id "MSTRG.181393"; transcript_id "MSTRG.181393.232";
chr7	StringTie	exon	149824090	149824132	1000	+	.	gene_id "MSTRG.181393"; transcript_id "MSTRG.181393.232"; exon_number "1";
chr7	StringTie	exon	149824394	149824672	1000	+	.	gene_id "MSTRG.181393"; transcript_id "MSTRG.181393.232"; exon_number "2";
chr7	StringTie	exon	149824965	149825123	1000	+	.	gene_id "MSTRG.181393"; transcript_id "MSTRG.181393.232"; exon_number "3";
chr7	StringTie	exon	149825267	149825391	1000	+	.	gene_id "MSTRG.181393"; transcript_id "MSTRG.181393.232"; exon_number "4";
chr7	StringTie	exon	149825800	149825938	1000	+	.	gene_id "MSTRG.181393"; transcript_id "MSTRG.181393.232"; exon_number "5";
chr7	StringTie	exon	149826075	149826277	1000	+	.	gene_id "MSTRG.181393"; transcript_id "MSTRG.181393.232"; exon_number "6";
chr7	StringTie	exon	149826450	149826577	1000	+	.	gene_id "MSTRG.181393"; transcript_id "MSTRG.181393.232"; exon_number "7";
chr7	StringTie	exon	149826679	149826821	1000	+	.	gene_id "MSTRG.181393"; transcript_id "MSTRG.181393.232"; exon_number "8";
chr7	StringTie	exon	149826913	149826959	1000	+	.	gene_id "MSTRG.181393"; transcript_id "MSTRG.181393.232"; exon_number "9";
chr7	StringTie	exon	149827769	149827985	1000	+	.	gene_id "MSTRG.181393"; transcript_id "MSTRG.181393.232"; exon_number "10";
chr7	StringTie	exon	149828638	149828733	1000	+	.	gene_id "MSTRG.181393"; transcript_id "MSTRG.181393.232"; exon_number "11";
chr7	StringTie	exon	149828936	149828996	1000	+	.	gene_id "MSTRG.181393"; transcript_id "MSTRG.181393.232"; exon_number "12";
chr7	StringTie	exon	149831135	149831265	1000	+	.	gene_id "MSTRG.181393"; transcript_id "MSTRG.181393.232"; exon_number "13";
chr7	StringTie	exon	149831912	149832055	1000	+	.	gene_id "MSTRG.181393"; transcript_id "MSTRG.181393.232"; exon_number "14";
chr7	StringTie	transcript	149825272	149833958	1000	+	.	gene_id "MSTRG.181393"; transcript_id "MSTRG.181393.235";
chr7	StringTie	exon	149825272	149825391	1000	+	.	gene_id "MSTRG.181393"; transcript_id "MSTRG.181393.235"; exon_number "1";
chr7	StringTie	exon	149825800	149825938	1000	+	.	gene_id "MSTRG.181393"; transcript_id "MSTRG.181393.235"; exon_number "2";
chr7	StringTie	exon	149827769	149827985	1000	+	.	gene_id "MSTRG.181393"; transcript_id "MSTRG.181393.235"; exon_number "3";
chr7	StringTie	exon	149828638	149828733	1000	+	.	gene_id "MSTRG.181393"; transcript_id "MSTRG.181393.235"; exon_number "4";
chr7	StringTie	exon	149828936	149828996	1000	+	.	gene_id "MSTRG.181393"; transcript_id "MSTRG.181393.235"; exon_number "5";
chr7	StringTie	exon	149831135	149831265	1000	+	.	gene_id "MSTRG.181393"; transcript_id "MSTRG.181393.235"; exon_number "6";
chr7	StringTie	exon	149832768	149832918	1000	+	.	gene_id "MSTRG.181393"; transcript_id "MSTRG.181393.235"; exon_number "7";
chr7	StringTie	exon	149833807	149833958	1000	+	.	gene_id "MSTRG.181393"; transcript_id "MSTRG.181393.235"; exon_number "8";
chr7	StringTie	transcript	149825795	149833982	1000	+	.	gene_id "MSTRG.181393"; transcript_id "MSTRG.181393.236";
chr7	StringTie	exon	149825795	149825938	1000	+	.	gene_id "MSTRG.181393"; transcript_id "MSTRG.181393.236"; exon_number "1";
chr7	StringTie	exon	149826075	149826277	1000	+	.	gene_id "MSTRG.181393"; transcript_id "MSTRG.181393.236"; exon_number "2";
chr7	StringTie	exon	149826450	149826959	1000	+	.	gene_id "MSTRG.181393"; transcript_id "MSTRG.181393.236"; exon_number "3";
chr7	StringTie	exon	149827769	149827985	1000	+	.	gene_id "MSTRG.181393"; transcript_id "MSTRG.181393.236"; exon_number "4";
chr7	StringTie	exon	149828936	149833982	1000	+	.	gene_id "MSTRG.181393"; transcript_id "MSTRG.181393.236"; exon_number "5";
chr7	StringTie	transcript	149776259	149833982	1000	+	.	gene_id "MSTRG.181393"; transcript_id "MSTRG.181393.24";
chr7	StringTie	exon	149776259	149776528	1000	+	.	gene_id "MSTRG.181393"; transcript_id "MSTRG.181393.24"; exon_number "1";
chr7	StringTie	exon	149776935	149777017	1000	+	.	gene_id "MSTRG.181393"; transcript_id "MSTRG.181393.24"; exon_number "2";
chr7	StringTie	exon	149777184	149777363	1000	+	.	gene_id "MSTRG.181393"; transcript_id "MSTRG.181393.24"; exon_number "3";
chr7	StringTie	exon	149777609	149778045	1000	+	.	gene_id "MSTRG.181393"; transcript_id "MSTRG.181393.24"; exon_number "4";
chr7	StringTie	exon	149778781	149778939	1000	+	.	gene_id "MSTRG.181393"; transcript_id "MSTRG.181393.24"; exon_number "5";
chr7	StringTie	exon	149779028	149779107	1000	+	.	gene_id "MSTRG.181393"; transcript_id "MSTRG.181393.24"; exon_number "6";
chr7	StringTie	exon	149779534	149779686	1000	+	.	gene_id "MSTRG.181393"; transcript_id "MSTRG.181393.24"; exon_number "7";
chr7	StringTie	exon	149779960	149780131	1000	+	.	gene_id "MSTRG.181393"; transcript_id "MSTRG.181393.24"; exon_number "8";
chr7	StringTie	exon	149780238	149780478	1000	+	.	gene_id "MSTRG.181393"; transcript_id "MSTRG.181393.24"; exon_number "9";
chr7	StringTie	exon	149782182	149782299	1000	+	.	gene_id "MSTRG.181393"; transcript_id "MSTRG.181393.24"; exon_number "10";
chr7	StringTie	exon	149782847	149783022	1000	+	.	gene_id "MSTRG.181393"; transcript_id "MSTRG.181393.24"; exon_number "11";
chr7	StringTie	exon	149783107	149783334	1000	+	.	gene_id "MSTRG.181393"; transcript_id "MSTRG.181393.24"; exon_number "12";
chr7	StringTie	exon	149783511	149783676	1000	+	.	gene_id "MSTRG.181393"; transcript_id "MSTRG.181393.24"; exon_number "13";
chr7	StringTie	exon	149783901	149784135	1000	+	.	gene_id "MSTRG.181393"; transcript_id "MSTRG.181393.24"; exon_number "14";
chr7	StringTie	exon	149784828	149785016	1000	+	.	gene_id "MSTRG.181393"; transcript_id "MSTRG.181393.24"; exon_number "15";
chr7	StringTie	exon	149785131	149785225	1000	+	.	gene_id "MSTRG.181393"; transcript_id "MSTRG.181393.24"; exon_number "16";
chr7	StringTie	exon	149785484	149785740	1000	+	.	gene_id "MSTRG.181393"; transcript_id "MSTRG.181393.24"; exon_number "17";
chr7	StringTie	exon	149786089	149787565	1000	+	.	gene_id "MSTRG.181393"; transcript_id "MSTRG.181393.24"; exon_number "18";
chr7	StringTie	exon	149787667	149788470	1000	+	.	gene_id "MSTRG.181393"; transcript_id "MSTRG.181393.24"; exon_number "19";
chr7	StringTie	exon	149788567	149788660	1000	+	.	gene_id "MSTRG.181393"; transcript_id "MSTRG.181393.24"; exon_number "20";
chr7	StringTie	exon	149788752	149788921	1000	+	.	gene_id "MSTRG.181393"; transcript_id "MSTRG.181393.24"; exon_number "21";
chr7	StringTie	exon	149789165	149789398	1000	+	.	gene_id "MSTRG.181393"; transcript_id "MSTRG.181393.24"; exon_number "22";
chr7	StringTie	exon	149789601	149789822	1000	+	.	gene_id "MSTRG.181393"; transcript_id "MSTRG.181393.24"; exon_number "23";
chr7	StringTie	exon	149790283	149790620	1000	+	.	gene_id "MSTRG.181393"; transcript_id "MSTRG.181393.24"; exon_number "24";
chr7	StringTie	exon	149791019	149791202	1000	+	.	gene_id "MSTRG.181393"; transcript_id "MSTRG.181393.24"; exon_number "25";
chr7	StringTie	exon	149791302	149791393	1000	+	.	gene_id "MSTRG.181393"; transcript_id "MSTRG.181393.24"; exon_number "26";
chr7	StringTie	exon	149791475	149791706	1000	+	.	gene_id "MSTRG.181393"; transcript_id "MSTRG.181393.24"; exon_number "27";
chr7	StringTie	exon	149791817	149791969	1000	+	.	gene_id "MSTRG.181393"; transcript_id "MSTRG.181393.24"; exon_number "28";
chr7	StringTie	exon	149792066	149792206	1000	+	.	gene_id "MSTRG.181393"; transcript_id "MSTRG.181393.24"; exon_number "29";
chr7	StringTie	exon	149792299	149792481	1000	+	.	gene_id "MSTRG.181393"; transcript_id "MSTRG.181393.24"; exon_number "30";
chr7	StringTie	exon	149792579	149792729	1000	+	.	gene_id "MSTRG.181393"; transcript_id "MSTRG.181393.24"; exon_number "31";
chr7	StringTie	exon	149793310	149793463	1000	+	.	gene_id "MSTRG.181393"; transcript_id "MSTRG.181393.24"; exon_number "32";
chr7	StringTie	exon	149793566	149793620	1000	+	.	gene_id "MSTRG.181393"; transcript_id "MSTRG.181393.24"; exon_number "33";
chr7	StringTie	exon	149794794	149794898	1000	+	.	gene_id "MSTRG.181393"; transcript_id "MSTRG.181393.24"; exon_number "34";
chr7	StringTie	exon	149795211	149795429	1000	+	.	gene_id "MSTRG.181393"; transcript_id "MSTRG.181393.24"; exon_number "35";
chr7	StringTie	exon	149795539	149795666	1000	+	.	gene_id "MSTRG.181393"; transcript_id "MSTRG.181393.24"; exon_number "36";
chr7	StringTie	exon	149796371	149796515	1000	+	.	gene_id "MSTRG.181393"; transcript_id "MSTRG.181393.24"; exon_number "37";
chr7	StringTie	exon	149796596	149796746	1000	+	.	gene_id "MSTRG.181393"; transcript_id "MSTRG.181393.24"; exon_number "38";
chr7	StringTie	exon	149797272	149797344	1000	+	.	gene_id "MSTRG.181393"; transcript_id "MSTRG.181393.24"; exon_number "39";
chr7	StringTie	exon	149799834	149800004	1000	+	.	gene_id "MSTRG.181393"; transcript_id "MSTRG.181393.24"; exon_number "40";
chr7	StringTie	exon	149800287	149800430	1000	+	.	gene_id "MSTRG.181393"; transcript_id "MSTRG.181393.24"; exon_number "41";
chr7	StringTie	exon	149801785	149801955	1000	+	.	gene_id "MSTRG.181393"; transcript_id "MSTRG.181393.24"; exon_number "42";
chr7	StringTie	exon	149802040	149802204	1000	+	.	gene_id "MSTRG.181393"; transcript_id "MSTRG.181393.24"; exon_number "43";
chr7	StringTie	exon	149802947	149803126	1000	+	.	gene_id "MSTRG.181393"; transcript_id "MSTRG.181393.24"; exon_number "44";
chr7	StringTie	exon	149803227	149803349	1000	+	.	gene_id "MSTRG.181393"; transcript_id "MSTRG.181393.24"; exon_number "45";
chr7	StringTie	exon	149803475	149803604	1000	+	.	gene_id "MSTRG.181393"; transcript_id "MSTRG.181393.24"; exon_number "46";
chr7	StringTie	exon	149803688	149803813	1000	+	.	gene_id "MSTRG.181393"; transcript_id "MSTRG.181393.24"; exon_number "47";
chr7	StringTie	exon	149803996	149804087	1000	+	.	gene_id "MSTRG.181393"; transcript_id "MSTRG.181393.24"; exon_number "48";
chr7	StringTie	exon	149805411	149805584	1000	+	.	gene_id "MSTRG.181393"; transcript_id "MSTRG.181393.24"; exon_number "49";
chr7	StringTie	exon	149805894	149806058	1000	+	.	gene_id "MSTRG.181393"; transcript_id "MSTRG.181393.24"; exon_number "50";
chr7	StringTie	exon	149806735	149806991	1000	+	.	gene_id "MSTRG.181393"; transcript_id "MSTRG.181393.24"; exon_number "51";
chr7	StringTie	exon	149808258	149808271	1000	+	.	gene_id "MSTRG.181393"; transcript_id "MSTRG.181393.24"; exon_number "52";
chr7	StringTie	exon	149808484	149808654	1000	+	.	gene_id "MSTRG.181393"; transcript_id "MSTRG.181393.24"; exon_number "53";
chr7	StringTie	exon	149809042	149809172	1000	+	.	gene_id "MSTRG.181393"; transcript_id "MSTRG.181393.24"; exon_number "54";
chr7	StringTie	exon	149809389	149809534	1000	+	.	gene_id "MSTRG.181393"; transcript_id "MSTRG.181393.24"; exon_number "55";
chr7	StringTie	exon	149810698	149811009	1000	+	.	gene_id "MSTRG.181393"; transcript_id "MSTRG.181393.24"; exon_number "56";
chr7	StringTie	exon	149811665	149811717	1000	+	.	gene_id "MSTRG.181393"; transcript_id "MSTRG.181393.24"; exon_number "57";
chr7	StringTie	exon	149812266	149812436	1000	+	.	gene_id "MSTRG.181393"; transcript_id "MSTRG.181393.24"; exon_number "58";
chr7	StringTie	exon	149812561	149812640	1000	+	.	gene_id "MSTRG.181393"; transcript_id "MSTRG.181393.24"; exon_number "59";
chr7	StringTie	exon	149813630	149813799	1000	+	.	gene_id "MSTRG.181393"; transcript_id "MSTRG.181393.24"; exon_number "60";
chr7	StringTie	exon	149814334	149814380	1000	+	.	gene_id "MSTRG.181393"; transcript_id "MSTRG.181393.24"; exon_number "61";
chr7	StringTie	exon	149814472	149814663	1000	+	.	gene_id "MSTRG.181393"; transcript_id "MSTRG.181393.24"; exon_number "62";
chr7	StringTie	exon	149814774	149814944	1000	+	.	gene_id "MSTRG.181393"; transcript_id "MSTRG.181393.24"; exon_number "63";
chr7	StringTie	exon	149815175	149815375	1000	+	.	gene_id "MSTRG.181393"; transcript_id "MSTRG.181393.24"; exon_number "64";
chr7	StringTie	exon	149815689	149815785	1000	+	.	gene_id "MSTRG.181393"; transcript_id "MSTRG.181393.24"; exon_number "65";
chr7	StringTie	exon	149815890	149816089	1000	+	.	gene_id "MSTRG.181393"; transcript_id "MSTRG.181393.24"; exon_number "66";
chr7	StringTie	exon	149816372	149816538	1000	+	.	gene_id "MSTRG.181393"; transcript_id "MSTRG.181393.24"; exon_number "67";
chr7	StringTie	exon	149817618	149817748	1000	+	.	gene_id "MSTRG.181393"; transcript_id "MSTRG.181393.24"; exon_number "68";
chr7	StringTie	exon	149817901	149818124	1000	+	.	gene_id "MSTRG.181393"; transcript_id "MSTRG.181393.24"; exon_number "69";
chr7	StringTie	exon	149818456	149818497	1000	+	.	gene_id "MSTRG.181393"; transcript_id "MSTRG.181393.24"; exon_number "70";
chr7	StringTie	exon	149818652	149818807	1000	+	.	gene_id "MSTRG.181393"; transcript_id "MSTRG.181393.24"; exon_number "71";
chr7	StringTie	exon	149819306	149819515	1000	+	.	gene_id "MSTRG.181393"; transcript_id "MSTRG.181393.24"; exon_number "72";
chr7	StringTie	exon	149819717	149819884	1000	+	.	gene_id "MSTRG.181393"; transcript_id "MSTRG.181393.24"; exon_number "73";
chr7	StringTie	exon	149820650	149820781	1000	+	.	gene_id "MSTRG.181393"; transcript_id "MSTRG.181393.24"; exon_number "74";
chr7	StringTie	exon	149820876	149821122	1000	+	.	gene_id "MSTRG.181393"; transcript_id "MSTRG.181393.24"; exon_number "75";
chr7	StringTie	exon	149821397	149821549	1000	+	.	gene_id "MSTRG.181393"; transcript_id "MSTRG.181393.24"; exon_number "76";
chr7	StringTie	exon	149821625	149821671	1000	+	.	gene_id "MSTRG.181393"; transcript_id "MSTRG.181393.24"; exon_number "77";
chr7	StringTie	exon	149821862	149822197	1000	+	.	gene_id "MSTRG.181393"; transcript_id "MSTRG.181393.24"; exon_number "78";
chr7	StringTie	exon	149822512	149822679	1000	+	.	gene_id "MSTRG.181393"; transcript_id "MSTRG.181393.24"; exon_number "79";
chr7	StringTie	exon	149823352	149823482	1000	+	.	gene_id "MSTRG.181393"; transcript_id "MSTRG.181393.24"; exon_number "80";
chr7	StringTie	exon	149823724	149823848	1000	+	.	gene_id "MSTRG.181393"; transcript_id "MSTRG.181393.24"; exon_number "81";
chr7	StringTie	exon	149824086	149824132	1000	+	.	gene_id "MSTRG.181393"; transcript_id "MSTRG.181393.24"; exon_number "82";
chr7	StringTie	exon	149824394	149824672	1000	+	.	gene_id "MSTRG.181393"; transcript_id "MSTRG.181393.24"; exon_number "83";
chr7	StringTie	exon	149824965	149825124	1000	+	.	gene_id "MSTRG.181393"; transcript_id "MSTRG.181393.24"; exon_number "84";
chr7	StringTie	exon	149825275	149825391	1000	+	.	gene_id "MSTRG.181393"; transcript_id "MSTRG.181393.24"; exon_number "85";
chr7	StringTie	exon	149825800	149825938	1000	+	.	gene_id "MSTRG.181393"; transcript_id "MSTRG.181393.24"; exon_number "86";
chr7	StringTie	exon	149826075	149826277	1000	+	.	gene_id "MSTRG.181393"; transcript_id "MSTRG.181393.24"; exon_number "87";
chr7	StringTie	exon	149826450	149826577	1000	+	.	gene_id "MSTRG.181393"; transcript_id "MSTRG.181393.24"; exon_number "88";
chr7	StringTie	exon	149826679	149826821	1000	+	.	gene_id "MSTRG.181393"; transcript_id "MSTRG.181393.24"; exon_number "89";
chr7	StringTie	exon	149826913	149826959	1000	+	.	gene_id "MSTRG.181393"; transcript_id "MSTRG.181393.24"; exon_number "90";
chr7	StringTie	exon	149827769	149827985	1000	+	.	gene_id "MSTRG.181393"; transcript_id "MSTRG.181393.24"; exon_number "91";
chr7	StringTie	exon	149828638	149828733	1000	+	.	gene_id "MSTRG.181393"; transcript_id "MSTRG.181393.24"; exon_number "92";
chr7	StringTie	exon	149828936	149828996	1000	+	.	gene_id "MSTRG.181393"; transcript_id "MSTRG.181393.24"; exon_number "93";
chr7	StringTie	exon	149831135	149831265	1000	+	.	gene_id "MSTRG.181393"; transcript_id "MSTRG.181393.24"; exon_number "94";
chr7	StringTie	exon	149832768	149832918	1000	+	.	gene_id "MSTRG.181393"; transcript_id "MSTRG.181393.24"; exon_number "95";
chr7	StringTie	exon	149833807	149833982	1000	+	.	gene_id "MSTRG.181393"; transcript_id "MSTRG.181393.24"; exon_number "96";
chr7	StringTie	transcript	149776935	149833979	1000	+	.	gene_id "MSTRG.181393"; transcript_id "MSTRG.181393.26";
chr7	StringTie	exon	149776935	149777017	1000	+	.	gene_id "MSTRG.181393"; transcript_id "MSTRG.181393.26"; exon_number "1";
chr7	StringTie	exon	149777184	149777363	1000	+	.	gene_id "MSTRG.181393"; transcript_id "MSTRG.181393.26"; exon_number "2";
chr7	StringTie	exon	149777609	149777853	1000	+	.	gene_id "MSTRG.181393"; transcript_id "MSTRG.181393.26"; exon_number "3";
chr7	StringTie	exon	149777946	149778045	1000	+	.	gene_id "MSTRG.181393"; transcript_id "MSTRG.181393.26"; exon_number "4";
chr7	StringTie	exon	149778781	149778939	1000	+	.	gene_id "MSTRG.181393"; transcript_id "MSTRG.181393.26"; exon_number "5";
chr7	StringTie	exon	149779534	149779686	1000	+	.	gene_id "MSTRG.181393"; transcript_id "MSTRG.181393.26"; exon_number "6";
chr7	StringTie	exon	149779960	149780131	1000	+	.	gene_id "MSTRG.181393"; transcript_id "MSTRG.181393.26"; exon_number "7";
chr7	StringTie	exon	149780238	149780478	1000	+	.	gene_id "MSTRG.181393"; transcript_id "MSTRG.181393.26"; exon_number "8";
chr7	StringTie	exon	149782182	149782299	1000	+	.	gene_id "MSTRG.181393"; transcript_id "MSTRG.181393.26"; exon_number "9";
chr7	StringTie	exon	149782847	149783022	1000	+	.	gene_id "MSTRG.181393"; transcript_id "MSTRG.181393.26"; exon_number "10";
chr7	StringTie	exon	149783107	149783334	1000	+	.	gene_id "MSTRG.181393"; transcript_id "MSTRG.181393.26"; exon_number "11";
chr7	StringTie	exon	149783511	149783676	1000	+	.	gene_id "MSTRG.181393"; transcript_id "MSTRG.181393.26"; exon_number "12";
chr7	StringTie	exon	149783901	149784135	1000	+	.	gene_id "MSTRG.181393"; transcript_id "MSTRG.181393.26"; exon_number "13";
chr7	StringTie	exon	149784828	149785016	1000	+	.	gene_id "MSTRG.181393"; transcript_id "MSTRG.181393.26"; exon_number "14";
chr7	StringTie	exon	149785131	149785225	1000	+	.	gene_id "MSTRG.181393"; transcript_id "MSTRG.181393.26"; exon_number "15";
chr7	StringTie	exon	149785484	149785740	1000	+	.	gene_id "MSTRG.181393"; transcript_id "MSTRG.181393.26"; exon_number "16";
chr7	StringTie	exon	149786089	149787565	1000	+	.	gene_id "MSTRG.181393"; transcript_id "MSTRG.181393.26"; exon_number "17";
chr7	StringTie	exon	149787667	149788470	1000	+	.	gene_id "MSTRG.181393"; transcript_id "MSTRG.181393.26"; exon_number "18";
chr7	StringTie	exon	149788567	149788660	1000	+	.	gene_id "MSTRG.181393"; transcript_id "MSTRG.181393.26"; exon_number "19";
chr7	StringTie	exon	149788752	149788921	1000	+	.	gene_id "MSTRG.181393"; transcript_id "MSTRG.181393.26"; exon_number "20";
chr7	StringTie	exon	149789165	149789398	1000	+	.	gene_id "MSTRG.181393"; transcript_id "MSTRG.181393.26"; exon_number "21";
chr7	StringTie	exon	149789601	149789822	1000	+	.	gene_id "MSTRG.181393"; transcript_id "MSTRG.181393.26"; exon_number "22";
chr7	StringTie	exon	149790283	149790620	1000	+	.	gene_id "MSTRG.181393"; transcript_id "MSTRG.181393.26"; exon_number "23";
chr7	StringTie	exon	149791019	149791202	1000	+	.	gene_id "MSTRG.181393"; transcript_id "MSTRG.181393.26"; exon_number "24";
chr7	StringTie	exon	149791302	149791393	1000	+	.	gene_id "MSTRG.181393"; transcript_id "MSTRG.181393.26"; exon_number "25";
chr7	StringTie	exon	149791475	149791706	1000	+	.	gene_id "MSTRG.181393"; transcript_id "MSTRG.181393.26"; exon_number "26";
chr7	StringTie	exon	149791817	149791969	1000	+	.	gene_id "MSTRG.181393"; transcript_id "MSTRG.181393.26"; exon_number "27";
chr7	StringTie	exon	149792066	149792206	1000	+	.	gene_id "MSTRG.181393"; transcript_id "MSTRG.181393.26"; exon_number "28";
chr7	StringTie	exon	149792299	149792481	1000	+	.	gene_id "MSTRG.181393"; transcript_id "MSTRG.181393.26"; exon_number "29";
chr7	StringTie	exon	149792579	149792729	1000	+	.	gene_id "MSTRG.181393"; transcript_id "MSTRG.181393.26"; exon_number "30";
chr7	StringTie	exon	149793566	149793620	1000	+	.	gene_id "MSTRG.181393"; transcript_id "MSTRG.181393.26"; exon_number "31";
chr7	StringTie	exon	149794794	149794898	1000	+	.	gene_id "MSTRG.181393"; transcript_id "MSTRG.181393.26"; exon_number "32";
chr7	StringTie	exon	149795211	149795429	1000	+	.	gene_id "MSTRG.181393"; transcript_id "MSTRG.181393.26"; exon_number "33";
chr7	StringTie	exon	149795539	149795666	1000	+	.	gene_id "MSTRG.181393"; transcript_id "MSTRG.181393.26"; exon_number "34";
chr7	StringTie	exon	149796371	149796515	1000	+	.	gene_id "MSTRG.181393"; transcript_id "MSTRG.181393.26"; exon_number "35";
chr7	StringTie	exon	149796596	149796746	1000	+	.	gene_id "MSTRG.181393"; transcript_id "MSTRG.181393.26"; exon_number "36";
chr7	StringTie	exon	149797272	149797344	1000	+	.	gene_id "MSTRG.181393"; transcript_id "MSTRG.181393.26"; exon_number "37";
chr7	StringTie	exon	149798068	149798125	1000	+	.	gene_id "MSTRG.181393"; transcript_id "MSTRG.181393.26"; exon_number "38";
chr7	StringTie	exon	149799834	149800004	1000	+	.	gene_id "MSTRG.181393"; transcript_id "MSTRG.181393.26"; exon_number "39";
chr7	StringTie	exon	149800287	149800430	1000	+	.	gene_id "MSTRG.181393"; transcript_id "MSTRG.181393.26"; exon_number "40";
chr7	StringTie	exon	149801785	149801955	1000	+	.	gene_id "MSTRG.181393"; transcript_id "MSTRG.181393.26"; exon_number "41";
chr7	StringTie	exon	149802040	149802204	1000	+	.	gene_id "MSTRG.181393"; transcript_id "MSTRG.181393.26"; exon_number "42";
chr7	StringTie	exon	149802947	149803126	1000	+	.	gene_id "MSTRG.181393"; transcript_id "MSTRG.181393.26"; exon_number "43";
chr7	StringTie	exon	149803227	149803349	1000	+	.	gene_id "MSTRG.181393"; transcript_id "MSTRG.181393.26"; exon_number "44";
chr7	StringTie	exon	149803475	149803604	1000	+	.	gene_id "MSTRG.181393"; transcript_id "MSTRG.181393.26"; exon_number "45";
chr7	StringTie	exon	149803688	149803813	1000	+	.	gene_id "MSTRG.181393"; transcript_id "MSTRG.181393.26"; exon_number "46";
chr7	StringTie	exon	149803996	149804087	1000	+	.	gene_id "MSTRG.181393"; transcript_id "MSTRG.181393.26"; exon_number "47";
chr7	StringTie	exon	149805411	149805584	1000	+	.	gene_id "MSTRG.181393"; transcript_id "MSTRG.181393.26"; exon_number "48";
chr7	StringTie	exon	149805894	149806058	1000	+	.	gene_id "MSTRG.181393"; transcript_id "MSTRG.181393.26"; exon_number "49";
chr7	StringTie	exon	149806735	149806991	1000	+	.	gene_id "MSTRG.181393"; transcript_id "MSTRG.181393.26"; exon_number "50";
chr7	StringTie	exon	149808258	149808271	1000	+	.	gene_id "MSTRG.181393"; transcript_id "MSTRG.181393.26"; exon_number "51";
chr7	StringTie	exon	149808484	149808654	1000	+	.	gene_id "MSTRG.181393"; transcript_id "MSTRG.181393.26"; exon_number "52";
chr7	StringTie	exon	149809042	149809172	1000	+	.	gene_id "MSTRG.181393"; transcript_id "MSTRG.181393.26"; exon_number "53";
chr7	StringTie	exon	149809389	149809534	1000	+	.	gene_id "MSTRG.181393"; transcript_id "MSTRG.181393.26"; exon_number "54";
chr7	StringTie	exon	149810698	149811009	1000	+	.	gene_id "MSTRG.181393"; transcript_id "MSTRG.181393.26"; exon_number "55";
chr7	StringTie	exon	149811665	149812436	1000	+	.	gene_id "MSTRG.181393"; transcript_id "MSTRG.181393.26"; exon_number "56";
chr7	StringTie	exon	149812561	149812640	1000	+	.	gene_id "MSTRG.181393"; transcript_id "MSTRG.181393.26"; exon_number "57";
chr7	StringTie	exon	149813630	149813799	1000	+	.	gene_id "MSTRG.181393"; transcript_id "MSTRG.181393.26"; exon_number "58";
chr7	StringTie	exon	149814334	149814380	1000	+	.	gene_id "MSTRG.181393"; transcript_id "MSTRG.181393.26"; exon_number "59";
chr7	StringTie	exon	149814472	149814663	1000	+	.	gene_id "MSTRG.181393"; transcript_id "MSTRG.181393.26"; exon_number "60";
chr7	StringTie	exon	149814774	149814944	1000	+	.	gene_id "MSTRG.181393"; transcript_id "MSTRG.181393.26"; exon_number "61";
chr7	StringTie	exon	149815175	149815375	1000	+	.	gene_id "MSTRG.181393"; transcript_id "MSTRG.181393.26"; exon_number "62";
chr7	StringTie	exon	149815689	149815785	1000	+	.	gene_id "MSTRG.181393"; transcript_id "MSTRG.181393.26"; exon_number "63";
chr7	StringTie	exon	149815890	149816089	1000	+	.	gene_id "MSTRG.181393"; transcript_id "MSTRG.181393.26"; exon_number "64";
chr7	StringTie	exon	149816372	149816538	1000	+	.	gene_id "MSTRG.181393"; transcript_id "MSTRG.181393.26"; exon_number "65";
chr7	StringTie	exon	149817618	149817748	1000	+	.	gene_id "MSTRG.181393"; transcript_id "MSTRG.181393.26"; exon_number "66";
chr7	StringTie	exon	149817901	149818124	1000	+	.	gene_id "MSTRG.181393"; transcript_id "MSTRG.181393.26"; exon_number "67";
chr7	StringTie	exon	149818456	149818497	1000	+	.	gene_id "MSTRG.181393"; transcript_id "MSTRG.181393.26"; exon_number "68";
chr7	StringTie	exon	149818652	149818807	1000	+	.	gene_id "MSTRG.181393"; transcript_id "MSTRG.181393.26"; exon_number "69";
chr7	StringTie	exon	149819306	149819515	1000	+	.	gene_id "MSTRG.181393"; transcript_id "MSTRG.181393.26"; exon_number "70";
chr7	StringTie	exon	149819717	149819884	1000	+	.	gene_id "MSTRG.181393"; transcript_id "MSTRG.181393.26"; exon_number "71";
chr7	StringTie	exon	149820650	149820781	1000	+	.	gene_id "MSTRG.181393"; transcript_id "MSTRG.181393.26"; exon_number "72";
chr7	StringTie	exon	149820876	149821122	1000	+	.	gene_id "MSTRG.181393"; transcript_id "MSTRG.181393.26"; exon_number "73";
chr7	StringTie	exon	149821397	149821549	1000	+	.	gene_id "MSTRG.181393"; transcript_id "MSTRG.181393.26"; exon_number "74";
chr7	StringTie	exon	149821625	149822197	1000	+	.	gene_id "MSTRG.181393"; transcript_id "MSTRG.181393.26"; exon_number "75";
chr7	StringTie	exon	149822512	149822679	1000	+	.	gene_id "MSTRG.181393"; transcript_id "MSTRG.181393.26"; exon_number "76";
chr7	StringTie	exon	149823352	149823482	1000	+	.	gene_id "MSTRG.181393"; transcript_id "MSTRG.181393.26"; exon_number "77";
chr7	StringTie	exon	149823724	149823848	1000	+	.	gene_id "MSTRG.181393"; transcript_id "MSTRG.181393.26"; exon_number "78";
chr7	StringTie	exon	149824086	149824132	1000	+	.	gene_id "MSTRG.181393"; transcript_id "MSTRG.181393.26"; exon_number "79";
chr7	StringTie	exon	149824394	149824672	1000	+	.	gene_id "MSTRG.181393"; transcript_id "MSTRG.181393.26"; exon_number "80";
chr7	StringTie	exon	149824965	149825124	1000	+	.	gene_id "MSTRG.181393"; transcript_id "MSTRG.181393.26"; exon_number "81";
chr7	StringTie	exon	149825275	149825391	1000	+	.	gene_id "MSTRG.181393"; transcript_id "MSTRG.181393.26"; exon_number "82";
chr7	StringTie	exon	149825800	149825938	1000	+	.	gene_id "MSTRG.181393"; transcript_id "MSTRG.181393.26"; exon_number "83";
chr7	StringTie	exon	149826075	149826277	1000	+	.	gene_id "MSTRG.181393"; transcript_id "MSTRG.181393.26"; exon_number "84";
chr7	StringTie	exon	149826450	149826577	1000	+	.	gene_id "MSTRG.181393"; transcript_id "MSTRG.181393.26"; exon_number "85";
chr7	StringTie	exon	149826679	149826821	1000	+	.	gene_id "MSTRG.181393"; transcript_id "MSTRG.181393.26"; exon_number "86";
chr7	StringTie	exon	149826913	149826959	1000	+	.	gene_id "MSTRG.181393"; transcript_id "MSTRG.181393.26"; exon_number "87";
chr7	StringTie	exon	149827769	149827985	1000	+	.	gene_id "MSTRG.181393"; transcript_id "MSTRG.181393.26"; exon_number "88";
chr7	StringTie	exon	149828638	149828733	1000	+	.	gene_id "MSTRG.181393"; transcript_id "MSTRG.181393.26"; exon_number "89";
chr7	StringTie	exon	149828936	149828996	1000	+	.	gene_id "MSTRG.181393"; transcript_id "MSTRG.181393.26"; exon_number "90";
chr7	StringTie	exon	149831135	149831265	1000	+	.	gene_id "MSTRG.181393"; transcript_id "MSTRG.181393.26"; exon_number "91";
chr7	StringTie	exon	149832768	149833979	1000	+	.	gene_id "MSTRG.181393"; transcript_id "MSTRG.181393.26"; exon_number "92";
chr7	StringTie	transcript	149777191	149833979	1000	+	.	gene_id "MSTRG.181393"; transcript_id "MSTRG.181393.27";
chr7	StringTie	exon	149777191	149777363	1000	+	.	gene_id "MSTRG.181393"; transcript_id "MSTRG.181393.27"; exon_number "1";
chr7	StringTie	exon	149777609	149777853	1000	+	.	gene_id "MSTRG.181393"; transcript_id "MSTRG.181393.27"; exon_number "2";
chr7	StringTie	exon	149777946	149778045	1000	+	.	gene_id "MSTRG.181393"; transcript_id "MSTRG.181393.27"; exon_number "3";
chr7	StringTie	exon	149778781	149778939	1000	+	.	gene_id "MSTRG.181393"; transcript_id "MSTRG.181393.27"; exon_number "4";
chr7	StringTie	exon	149779534	149779686	1000	+	.	gene_id "MSTRG.181393"; transcript_id "MSTRG.181393.27"; exon_number "5";
chr7	StringTie	exon	149779960	149780478	1000	+	.	gene_id "MSTRG.181393"; transcript_id "MSTRG.181393.27"; exon_number "6";
chr7	StringTie	exon	149782182	149782299	1000	+	.	gene_id "MSTRG.181393"; transcript_id "MSTRG.181393.27"; exon_number "7";
chr7	StringTie	exon	149782847	149783022	1000	+	.	gene_id "MSTRG.181393"; transcript_id "MSTRG.181393.27"; exon_number "8";
chr7	StringTie	exon	149783107	149783334	1000	+	.	gene_id "MSTRG.181393"; transcript_id "MSTRG.181393.27"; exon_number "9";
chr7	StringTie	exon	149783511	149783676	1000	+	.	gene_id "MSTRG.181393"; transcript_id "MSTRG.181393.27"; exon_number "10";
chr7	StringTie	exon	149783901	149784135	1000	+	.	gene_id "MSTRG.181393"; transcript_id "MSTRG.181393.27"; exon_number "11";
chr7	StringTie	exon	149784828	149785016	1000	+	.	gene_id "MSTRG.181393"; transcript_id "MSTRG.181393.27"; exon_number "12";
chr7	StringTie	exon	149785131	149785225	1000	+	.	gene_id "MSTRG.181393"; transcript_id "MSTRG.181393.27"; exon_number "13";
chr7	StringTie	exon	149785484	149785740	1000	+	.	gene_id "MSTRG.181393"; transcript_id "MSTRG.181393.27"; exon_number "14";
chr7	StringTie	exon	149786089	149787565	1000	+	.	gene_id "MSTRG.181393"; transcript_id "MSTRG.181393.27"; exon_number "15";
chr7	StringTie	exon	149787667	149787794	1000	+	.	gene_id "MSTRG.181393"; transcript_id "MSTRG.181393.27"; exon_number "16";
chr7	StringTie	exon	149787862	149788470	1000	+	.	gene_id "MSTRG.181393"; transcript_id "MSTRG.181393.27"; exon_number "17";
chr7	StringTie	exon	149788567	149788660	1000	+	.	gene_id "MSTRG.181393"; transcript_id "MSTRG.181393.27"; exon_number "18";
chr7	StringTie	exon	149788752	149788921	1000	+	.	gene_id "MSTRG.181393"; transcript_id "MSTRG.181393.27"; exon_number "19";
chr7	StringTie	exon	149789165	149789398	1000	+	.	gene_id "MSTRG.181393"; transcript_id "MSTRG.181393.27"; exon_number "20";
chr7	StringTie	exon	149789601	149789822	1000	+	.	gene_id "MSTRG.181393"; transcript_id "MSTRG.181393.27"; exon_number "21";
chr7	StringTie	exon	149790283	149790620	1000	+	.	gene_id "MSTRG.181393"; transcript_id "MSTRG.181393.27"; exon_number "22";
chr7	StringTie	exon	149791019	149791202	1000	+	.	gene_id "MSTRG.181393"; transcript_id "MSTRG.181393.27"; exon_number "23";
chr7	StringTie	exon	149791302	149791393	1000	+	.	gene_id "MSTRG.181393"; transcript_id "MSTRG.181393.27"; exon_number "24";
chr7	StringTie	exon	149791475	149791706	1000	+	.	gene_id "MSTRG.181393"; transcript_id "MSTRG.181393.27"; exon_number "25";
chr7	StringTie	exon	149791817	149791969	1000	+	.	gene_id "MSTRG.181393"; transcript_id "MSTRG.181393.27"; exon_number "26";
chr7	StringTie	exon	149792066	149792206	1000	+	.	gene_id "MSTRG.181393"; transcript_id "MSTRG.181393.27"; exon_number "27";
chr7	StringTie	exon	149792299	149792481	1000	+	.	gene_id "MSTRG.181393"; transcript_id "MSTRG.181393.27"; exon_number "28";
chr7	StringTie	exon	149792579	149792729	1000	+	.	gene_id "MSTRG.181393"; transcript_id "MSTRG.181393.27"; exon_number "29";
chr7	StringTie	exon	149793310	149793463	1000	+	.	gene_id "MSTRG.181393"; transcript_id "MSTRG.181393.27"; exon_number "30";
chr7	StringTie	exon	149793566	149793620	1000	+	.	gene_id "MSTRG.181393"; transcript_id "MSTRG.181393.27"; exon_number "31";
chr7	StringTie	exon	149794794	149794898	1000	+	.	gene_id "MSTRG.181393"; transcript_id "MSTRG.181393.27"; exon_number "32";
chr7	StringTie	exon	149795211	149795429	1000	+	.	gene_id "MSTRG.181393"; transcript_id "MSTRG.181393.27"; exon_number "33";
chr7	StringTie	exon	149795539	149795666	1000	+	.	gene_id "MSTRG.181393"; transcript_id "MSTRG.181393.27"; exon_number "34";
chr7	StringTie	exon	149796371	149796515	1000	+	.	gene_id "MSTRG.181393"; transcript_id "MSTRG.181393.27"; exon_number "35";
chr7	StringTie	exon	149796596	149796746	1000	+	.	gene_id "MSTRG.181393"; transcript_id "MSTRG.181393.27"; exon_number "36";
chr7	StringTie	exon	149797272	149797344	1000	+	.	gene_id "MSTRG.181393"; transcript_id "MSTRG.181393.27"; exon_number "37";
chr7	StringTie	exon	149798068	149798125	1000	+	.	gene_id "MSTRG.181393"; transcript_id "MSTRG.181393.27"; exon_number "38";
chr7	StringTie	exon	149799834	149800004	1000	+	.	gene_id "MSTRG.181393"; transcript_id "MSTRG.181393.27"; exon_number "39";
chr7	StringTie	exon	149800287	149800430	1000	+	.	gene_id "MSTRG.181393"; transcript_id "MSTRG.181393.27"; exon_number "40";
chr7	StringTie	exon	149801785	149801955	1000	+	.	gene_id "MSTRG.181393"; transcript_id "MSTRG.181393.27"; exon_number "41";
chr7	StringTie	exon	149802040	149802204	1000	+	.	gene_id "MSTRG.181393"; transcript_id "MSTRG.181393.27"; exon_number "42";
chr7	StringTie	exon	149802947	149803126	1000	+	.	gene_id "MSTRG.181393"; transcript_id "MSTRG.181393.27"; exon_number "43";
chr7	StringTie	exon	149803227	149803349	1000	+	.	gene_id "MSTRG.181393"; transcript_id "MSTRG.181393.27"; exon_number "44";
chr7	StringTie	exon	149803475	149803604	1000	+	.	gene_id "MSTRG.181393"; transcript_id "MSTRG.181393.27"; exon_number "45";
chr7	StringTie	exon	149803688	149803813	1000	+	.	gene_id "MSTRG.181393"; transcript_id "MSTRG.181393.27"; exon_number "46";
chr7	StringTie	exon	149803996	149804087	1000	+	.	gene_id "MSTRG.181393"; transcript_id "MSTRG.181393.27"; exon_number "47";
chr7	StringTie	exon	149805411	149805584	1000	+	.	gene_id "MSTRG.181393"; transcript_id "MSTRG.181393.27"; exon_number "48";
chr7	StringTie	exon	149805894	149806058	1000	+	.	gene_id "MSTRG.181393"; transcript_id "MSTRG.181393.27"; exon_number "49";
chr7	StringTie	exon	149806735	149806991	1000	+	.	gene_id "MSTRG.181393"; transcript_id "MSTRG.181393.27"; exon_number "50";
chr7	StringTie	exon	149808258	149808271	1000	+	.	gene_id "MSTRG.181393"; transcript_id "MSTRG.181393.27"; exon_number "51";
chr7	StringTie	exon	149808484	149808654	1000	+	.	gene_id "MSTRG.181393"; transcript_id "MSTRG.181393.27"; exon_number "52";
chr7	StringTie	exon	149809042	149809172	1000	+	.	gene_id "MSTRG.181393"; transcript_id "MSTRG.181393.27"; exon_number "53";
chr7	StringTie	exon	149809389	149809534	1000	+	.	gene_id "MSTRG.181393"; transcript_id "MSTRG.181393.27"; exon_number "54";
chr7	StringTie	exon	149810915	149811009	1000	+	.	gene_id "MSTRG.181393"; transcript_id "MSTRG.181393.27"; exon_number "55";
chr7	StringTie	exon	149811665	149811717	1000	+	.	gene_id "MSTRG.181393"; transcript_id "MSTRG.181393.27"; exon_number "56";
chr7	StringTie	exon	149812266	149812436	1000	+	.	gene_id "MSTRG.181393"; transcript_id "MSTRG.181393.27"; exon_number "57";
chr7	StringTie	exon	149812561	149812640	1000	+	.	gene_id "MSTRG.181393"; transcript_id "MSTRG.181393.27"; exon_number "58";
chr7	StringTie	exon	149813630	149813799	1000	+	.	gene_id "MSTRG.181393"; transcript_id "MSTRG.181393.27"; exon_number "59";
chr7	StringTie	exon	149814334	149814380	1000	+	.	gene_id "MSTRG.181393"; transcript_id "MSTRG.181393.27"; exon_number "60";
chr7	StringTie	exon	149814472	149814663	1000	+	.	gene_id "MSTRG.181393"; transcript_id "MSTRG.181393.27"; exon_number "61";
chr7	StringTie	exon	149814774	149814944	1000	+	.	gene_id "MSTRG.181393"; transcript_id "MSTRG.181393.27"; exon_number "62";
chr7	StringTie	exon	149815175	149815375	1000	+	.	gene_id "MSTRG.181393"; transcript_id "MSTRG.181393.27"; exon_number "63";
chr7	StringTie	exon	149815689	149815785	1000	+	.	gene_id "MSTRG.181393"; transcript_id "MSTRG.181393.27"; exon_number "64";
chr7	StringTie	exon	149815890	149816089	1000	+	.	gene_id "MSTRG.181393"; transcript_id "MSTRG.181393.27"; exon_number "65";
chr7	StringTie	exon	149817618	149817748	1000	+	.	gene_id "MSTRG.181393"; transcript_id "MSTRG.181393.27"; exon_number "66";
chr7	StringTie	exon	149817901	149818124	1000	+	.	gene_id "MSTRG.181393"; transcript_id "MSTRG.181393.27"; exon_number "67";
chr7	StringTie	exon	149818456	149818497	1000	+	.	gene_id "MSTRG.181393"; transcript_id "MSTRG.181393.27"; exon_number "68";
chr7	StringTie	exon	149818652	149818807	1000	+	.	gene_id "MSTRG.181393"; transcript_id "MSTRG.181393.27"; exon_number "69";
chr7	StringTie	exon	149819306	149819515	1000	+	.	gene_id "MSTRG.181393"; transcript_id "MSTRG.181393.27"; exon_number "70";
chr7	StringTie	exon	149819717	149819884	1000	+	.	gene_id "MSTRG.181393"; transcript_id "MSTRG.181393.27"; exon_number "71";
chr7	StringTie	exon	149820650	149820781	1000	+	.	gene_id "MSTRG.181393"; transcript_id "MSTRG.181393.27"; exon_number "72";
chr7	StringTie	exon	149820876	149821122	1000	+	.	gene_id "MSTRG.181393"; transcript_id "MSTRG.181393.27"; exon_number "73";
chr7	StringTie	exon	149821397	149821549	1000	+	.	gene_id "MSTRG.181393"; transcript_id "MSTRG.181393.27"; exon_number "74";
chr7	StringTie	exon	149821625	149821671	1000	+	.	gene_id "MSTRG.181393"; transcript_id "MSTRG.181393.27"; exon_number "75";
chr7	StringTie	exon	149821862	149822197	1000	+	.	gene_id "MSTRG.181393"; transcript_id "MSTRG.181393.27"; exon_number "76";
chr7	StringTie	exon	149823352	149823482	1000	+	.	gene_id "MSTRG.181393"; transcript_id "MSTRG.181393.27"; exon_number "77";
chr7	StringTie	exon	149823724	149823848	1000	+	.	gene_id "MSTRG.181393"; transcript_id "MSTRG.181393.27"; exon_number "78";
chr7	StringTie	exon	149824086	149824132	1000	+	.	gene_id "MSTRG.181393"; transcript_id "MSTRG.181393.27"; exon_number "79";
chr7	StringTie	exon	149824394	149825124	1000	+	.	gene_id "MSTRG.181393"; transcript_id "MSTRG.181393.27"; exon_number "80";
chr7	StringTie	exon	149825275	149825391	1000	+	.	gene_id "MSTRG.181393"; transcript_id "MSTRG.181393.27"; exon_number "81";
chr7	StringTie	exon	149825800	149825938	1000	+	.	gene_id "MSTRG.181393"; transcript_id "MSTRG.181393.27"; exon_number "82";
chr7	StringTie	exon	149826075	149826277	1000	+	.	gene_id "MSTRG.181393"; transcript_id "MSTRG.181393.27"; exon_number "83";
chr7	StringTie	exon	149826450	149827985	1000	+	.	gene_id "MSTRG.181393"; transcript_id "MSTRG.181393.27"; exon_number "84";
chr7	StringTie	exon	149828638	149828733	1000	+	.	gene_id "MSTRG.181393"; transcript_id "MSTRG.181393.27"; exon_number "85";
chr7	StringTie	exon	149828936	149828996	1000	+	.	gene_id "MSTRG.181393"; transcript_id "MSTRG.181393.27"; exon_number "86";
chr7	StringTie	exon	149831135	149831265	1000	+	.	gene_id "MSTRG.181393"; transcript_id "MSTRG.181393.27"; exon_number "87";
chr7	StringTie	exon	149832768	149832918	1000	+	.	gene_id "MSTRG.181393"; transcript_id "MSTRG.181393.27"; exon_number "88";
chr7	StringTie	exon	149833807	149833979	1000	+	.	gene_id "MSTRG.181393"; transcript_id "MSTRG.181393.27"; exon_number "89";
chr7	StringTie	transcript	149777538	149833977	1000	+	.	gene_id "MSTRG.181393"; transcript_id "MSTRG.181393.28";
chr7	StringTie	exon	149777538	149777853	1000	+	.	gene_id "MSTRG.181393"; transcript_id "MSTRG.181393.28"; exon_number "1";
chr7	StringTie	exon	149777946	149778045	1000	+	.	gene_id "MSTRG.181393"; transcript_id "MSTRG.181393.28"; exon_number "2";
chr7	StringTie	exon	149778781	149778939	1000	+	.	gene_id "MSTRG.181393"; transcript_id "MSTRG.181393.28"; exon_number "3";
chr7	StringTie	exon	149779028	149779107	1000	+	.	gene_id "MSTRG.181393"; transcript_id "MSTRG.181393.28"; exon_number "4";
chr7	StringTie	exon	149779534	149779686	1000	+	.	gene_id "MSTRG.181393"; transcript_id "MSTRG.181393.28"; exon_number "5";
chr7	StringTie	exon	149782182	149782299	1000	+	.	gene_id "MSTRG.181393"; transcript_id "MSTRG.181393.28"; exon_number "6";
chr7	StringTie	exon	149783107	149783334	1000	+	.	gene_id "MSTRG.181393"; transcript_id "MSTRG.181393.28"; exon_number "7";
chr7	StringTie	exon	149783511	149783676	1000	+	.	gene_id "MSTRG.181393"; transcript_id "MSTRG.181393.28"; exon_number "8";
chr7	StringTie	exon	149783901	149784135	1000	+	.	gene_id "MSTRG.181393"; transcript_id "MSTRG.181393.28"; exon_number "9";
chr7	StringTie	exon	149784828	149785016	1000	+	.	gene_id "MSTRG.181393"; transcript_id "MSTRG.181393.28"; exon_number "10";
chr7	StringTie	exon	149785131	149785225	1000	+	.	gene_id "MSTRG.181393"; transcript_id "MSTRG.181393.28"; exon_number "11";
chr7	StringTie	exon	149785484	149785740	1000	+	.	gene_id "MSTRG.181393"; transcript_id "MSTRG.181393.28"; exon_number "12";
chr7	StringTie	exon	149786089	149787565	1000	+	.	gene_id "MSTRG.181393"; transcript_id "MSTRG.181393.28"; exon_number "13";
chr7	StringTie	exon	149787667	149787794	1000	+	.	gene_id "MSTRG.181393"; transcript_id "MSTRG.181393.28"; exon_number "14";
chr7	StringTie	exon	149787862	149787971	1000	+	.	gene_id "MSTRG.181393"; transcript_id "MSTRG.181393.28"; exon_number "15";
chr7	StringTie	exon	149788321	149788470	1000	+	.	gene_id "MSTRG.181393"; transcript_id "MSTRG.181393.28"; exon_number "16";
chr7	StringTie	exon	149788567	149788660	1000	+	.	gene_id "MSTRG.181393"; transcript_id "MSTRG.181393.28"; exon_number "17";
chr7	StringTie	exon	149788752	149788921	1000	+	.	gene_id "MSTRG.181393"; transcript_id "MSTRG.181393.28"; exon_number "18";
chr7	StringTie	exon	149789165	149789398	1000	+	.	gene_id "MSTRG.181393"; transcript_id "MSTRG.181393.28"; exon_number "19";
chr7	StringTie	exon	149789601	149789822	1000	+	.	gene_id "MSTRG.181393"; transcript_id "MSTRG.181393.28"; exon_number "20";
chr7	StringTie	exon	149790283	149791202	1000	+	.	gene_id "MSTRG.181393"; transcript_id "MSTRG.181393.28"; exon_number "21";
chr7	StringTie	exon	149791302	149791706	1000	+	.	gene_id "MSTRG.181393"; transcript_id "MSTRG.181393.28"; exon_number "22";
chr7	StringTie	exon	149791817	149791969	1000	+	.	gene_id "MSTRG.181393"; transcript_id "MSTRG.181393.28"; exon_number "23";
chr7	StringTie	exon	149792066	149792206	1000	+	.	gene_id "MSTRG.181393"; transcript_id "MSTRG.181393.28"; exon_number "24";
chr7	StringTie	exon	149792299	149792481	1000	+	.	gene_id "MSTRG.181393"; transcript_id "MSTRG.181393.28"; exon_number "25";
chr7	StringTie	exon	149792579	149792729	1000	+	.	gene_id "MSTRG.181393"; transcript_id "MSTRG.181393.28"; exon_number "26";
chr7	StringTie	exon	149793310	149793463	1000	+	.	gene_id "MSTRG.181393"; transcript_id "MSTRG.181393.28"; exon_number "27";
chr7	StringTie	exon	149793566	149793620	1000	+	.	gene_id "MSTRG.181393"; transcript_id "MSTRG.181393.28"; exon_number "28";
chr7	StringTie	exon	149794794	149794898	1000	+	.	gene_id "MSTRG.181393"; transcript_id "MSTRG.181393.28"; exon_number "29";
chr7	StringTie	exon	149795211	149795429	1000	+	.	gene_id "MSTRG.181393"; transcript_id "MSTRG.181393.28"; exon_number "30";
chr7	StringTie	exon	149795539	149795666	1000	+	.	gene_id "MSTRG.181393"; transcript_id "MSTRG.181393.28"; exon_number "31";
chr7	StringTie	exon	149796371	149796515	1000	+	.	gene_id "MSTRG.181393"; transcript_id "MSTRG.181393.28"; exon_number "32";
chr7	StringTie	exon	149796596	149796746	1000	+	.	gene_id "MSTRG.181393"; transcript_id "MSTRG.181393.28"; exon_number "33";
chr7	StringTie	exon	149797272	149797344	1000	+	.	gene_id "MSTRG.181393"; transcript_id "MSTRG.181393.28"; exon_number "34";
chr7	StringTie	exon	149798068	149798125	1000	+	.	gene_id "MSTRG.181393"; transcript_id "MSTRG.181393.28"; exon_number "35";
chr7	StringTie	exon	149799834	149800004	1000	+	.	gene_id "MSTRG.181393"; transcript_id "MSTRG.181393.28"; exon_number "36";
chr7	StringTie	exon	149800287	149800430	1000	+	.	gene_id "MSTRG.181393"; transcript_id "MSTRG.181393.28"; exon_number "37";
chr7	StringTie	exon	149801785	149801955	1000	+	.	gene_id "MSTRG.181393"; transcript_id "MSTRG.181393.28"; exon_number "38";
chr7	StringTie	exon	149802040	149802204	1000	+	.	gene_id "MSTRG.181393"; transcript_id "MSTRG.181393.28"; exon_number "39";
chr7	StringTie	exon	149802947	149803126	1000	+	.	gene_id "MSTRG.181393"; transcript_id "MSTRG.181393.28"; exon_number "40";
chr7	StringTie	exon	149803227	149803349	1000	+	.	gene_id "MSTRG.181393"; transcript_id "MSTRG.181393.28"; exon_number "41";
chr7	StringTie	exon	149803475	149803604	1000	+	.	gene_id "MSTRG.181393"; transcript_id "MSTRG.181393.28"; exon_number "42";
chr7	StringTie	exon	149803688	149803813	1000	+	.	gene_id "MSTRG.181393"; transcript_id "MSTRG.181393.28"; exon_number "43";
chr7	StringTie	exon	149803996	149804087	1000	+	.	gene_id "MSTRG.181393"; transcript_id "MSTRG.181393.28"; exon_number "44";
chr7	StringTie	exon	149805411	149805584	1000	+	.	gene_id "MSTRG.181393"; transcript_id "MSTRG.181393.28"; exon_number "45";
chr7	StringTie	exon	149805894	149806058	1000	+	.	gene_id "MSTRG.181393"; transcript_id "MSTRG.181393.28"; exon_number "46";
chr7	StringTie	exon	149806735	149806991	1000	+	.	gene_id "MSTRG.181393"; transcript_id "MSTRG.181393.28"; exon_number "47";
chr7	StringTie	exon	149808258	149808304	1000	+	.	gene_id "MSTRG.181393"; transcript_id "MSTRG.181393.28"; exon_number "48";
chr7	StringTie	exon	149808484	149808654	1000	+	.	gene_id "MSTRG.181393"; transcript_id "MSTRG.181393.28"; exon_number "49";
chr7	StringTie	exon	149809042	149809172	1000	+	.	gene_id "MSTRG.181393"; transcript_id "MSTRG.181393.28"; exon_number "50";
chr7	StringTie	exon	149809389	149809534	1000	+	.	gene_id "MSTRG.181393"; transcript_id "MSTRG.181393.28"; exon_number "51";
chr7	StringTie	exon	149810698	149811009	1000	+	.	gene_id "MSTRG.181393"; transcript_id "MSTRG.181393.28"; exon_number "52";
chr7	StringTie	exon	149811665	149811717	1000	+	.	gene_id "MSTRG.181393"; transcript_id "MSTRG.181393.28"; exon_number "53";
chr7	StringTie	exon	149812266	149812436	1000	+	.	gene_id "MSTRG.181393"; transcript_id "MSTRG.181393.28"; exon_number "54";
chr7	StringTie	exon	149812561	149812640	1000	+	.	gene_id "MSTRG.181393"; transcript_id "MSTRG.181393.28"; exon_number "55";
chr7	StringTie	exon	149813630	149813799	1000	+	.	gene_id "MSTRG.181393"; transcript_id "MSTRG.181393.28"; exon_number "56";
chr7	StringTie	exon	149814334	149814380	1000	+	.	gene_id "MSTRG.181393"; transcript_id "MSTRG.181393.28"; exon_number "57";
chr7	StringTie	exon	149814472	149814663	1000	+	.	gene_id "MSTRG.181393"; transcript_id "MSTRG.181393.28"; exon_number "58";
chr7	StringTie	exon	149814774	149814944	1000	+	.	gene_id "MSTRG.181393"; transcript_id "MSTRG.181393.28"; exon_number "59";
chr7	StringTie	exon	149815175	149815375	1000	+	.	gene_id "MSTRG.181393"; transcript_id "MSTRG.181393.28"; exon_number "60";
chr7	StringTie	exon	149815689	149815785	1000	+	.	gene_id "MSTRG.181393"; transcript_id "MSTRG.181393.28"; exon_number "61";
chr7	StringTie	exon	149815890	149816089	1000	+	.	gene_id "MSTRG.181393"; transcript_id "MSTRG.181393.28"; exon_number "62";
chr7	StringTie	exon	149816372	149816538	1000	+	.	gene_id "MSTRG.181393"; transcript_id "MSTRG.181393.28"; exon_number "63";
chr7	StringTie	exon	149817618	149817748	1000	+	.	gene_id "MSTRG.181393"; transcript_id "MSTRG.181393.28"; exon_number "64";
chr7	StringTie	exon	149817901	149818124	1000	+	.	gene_id "MSTRG.181393"; transcript_id "MSTRG.181393.28"; exon_number "65";
chr7	StringTie	exon	149818456	149818497	1000	+	.	gene_id "MSTRG.181393"; transcript_id "MSTRG.181393.28"; exon_number "66";
chr7	StringTie	exon	149818652	149818807	1000	+	.	gene_id "MSTRG.181393"; transcript_id "MSTRG.181393.28"; exon_number "67";
chr7	StringTie	exon	149819306	149819515	1000	+	.	gene_id "MSTRG.181393"; transcript_id "MSTRG.181393.28"; exon_number "68";
chr7	StringTie	exon	149819717	149819884	1000	+	.	gene_id "MSTRG.181393"; transcript_id "MSTRG.181393.28"; exon_number "69";
chr7	StringTie	exon	149820650	149820781	1000	+	.	gene_id "MSTRG.181393"; transcript_id "MSTRG.181393.28"; exon_number "70";
chr7	StringTie	exon	149820876	149821122	1000	+	.	gene_id "MSTRG.181393"; transcript_id "MSTRG.181393.28"; exon_number "71";
chr7	StringTie	exon	149821397	149821549	1000	+	.	gene_id "MSTRG.181393"; transcript_id "MSTRG.181393.28"; exon_number "72";
chr7	StringTie	exon	149821625	149821671	1000	+	.	gene_id "MSTRG.181393"; transcript_id "MSTRG.181393.28"; exon_number "73";
chr7	StringTie	exon	149821862	149822197	1000	+	.	gene_id "MSTRG.181393"; transcript_id "MSTRG.181393.28"; exon_number "74";
chr7	StringTie	exon	149822512	149822679	1000	+	.	gene_id "MSTRG.181393"; transcript_id "MSTRG.181393.28"; exon_number "75";
chr7	StringTie	exon	149823352	149823482	1000	+	.	gene_id "MSTRG.181393"; transcript_id "MSTRG.181393.28"; exon_number "76";
chr7	StringTie	exon	149823724	149823848	1000	+	.	gene_id "MSTRG.181393"; transcript_id "MSTRG.181393.28"; exon_number "77";
chr7	StringTie	exon	149824086	149824132	1000	+	.	gene_id "MSTRG.181393"; transcript_id "MSTRG.181393.28"; exon_number "78";
chr7	StringTie	exon	149824394	149824672	1000	+	.	gene_id "MSTRG.181393"; transcript_id "MSTRG.181393.28"; exon_number "79";
chr7	StringTie	exon	149824965	149825124	1000	+	.	gene_id "MSTRG.181393"; transcript_id "MSTRG.181393.28"; exon_number "80";
chr7	StringTie	exon	149825275	149825391	1000	+	.	gene_id "MSTRG.181393"; transcript_id "MSTRG.181393.28"; exon_number "81";
chr7	StringTie	exon	149825800	149825938	1000	+	.	gene_id "MSTRG.181393"; transcript_id "MSTRG.181393.28"; exon_number "82";
chr7	StringTie	exon	149826075	149826277	1000	+	.	gene_id "MSTRG.181393"; transcript_id "MSTRG.181393.28"; exon_number "83";
chr7	StringTie	exon	149826450	149826577	1000	+	.	gene_id "MSTRG.181393"; transcript_id "MSTRG.181393.28"; exon_number "84";
chr7	StringTie	exon	149826679	149826821	1000	+	.	gene_id "MSTRG.181393"; transcript_id "MSTRG.181393.28"; exon_number "85";
chr7	StringTie	exon	149826913	149826959	1000	+	.	gene_id "MSTRG.181393"; transcript_id "MSTRG.181393.28"; exon_number "86";
chr7	StringTie	exon	149827769	149827985	1000	+	.	gene_id "MSTRG.181393"; transcript_id "MSTRG.181393.28"; exon_number "87";
chr7	StringTie	exon	149828638	149828733	1000	+	.	gene_id "MSTRG.181393"; transcript_id "MSTRG.181393.28"; exon_number "88";
chr7	StringTie	exon	149828936	149828996	1000	+	.	gene_id "MSTRG.181393"; transcript_id "MSTRG.181393.28"; exon_number "89";
chr7	StringTie	exon	149831135	149831265	1000	+	.	gene_id "MSTRG.181393"; transcript_id "MSTRG.181393.28"; exon_number "90";
chr7	StringTie	exon	149832768	149832918	1000	+	.	gene_id "MSTRG.181393"; transcript_id "MSTRG.181393.28"; exon_number "91";
chr7	StringTie	exon	149833807	149833977	1000	+	.	gene_id "MSTRG.181393"; transcript_id "MSTRG.181393.28"; exon_number "92";
chr7	StringTie	transcript	149777612	149833982	1000	+	.	gene_id "MSTRG.181393"; transcript_id "MSTRG.181393.29";
chr7	StringTie	exon	149777612	149777853	1000	+	.	gene_id "MSTRG.181393"; transcript_id "MSTRG.181393.29"; exon_number "1";
chr7	StringTie	exon	149777946	149778045	1000	+	.	gene_id "MSTRG.181393"; transcript_id "MSTRG.181393.29"; exon_number "2";
chr7	StringTie	exon	149778781	149778939	1000	+	.	gene_id "MSTRG.181393"; transcript_id "MSTRG.181393.29"; exon_number "3";
chr7	StringTie	exon	149779534	149779686	1000	+	.	gene_id "MSTRG.181393"; transcript_id "MSTRG.181393.29"; exon_number "4";
chr7	StringTie	exon	149782182	149782299	1000	+	.	gene_id "MSTRG.181393"; transcript_id "MSTRG.181393.29"; exon_number "5";
chr7	StringTie	exon	149782847	149783022	1000	+	.	gene_id "MSTRG.181393"; transcript_id "MSTRG.181393.29"; exon_number "6";
chr7	StringTie	exon	149783107	149783334	1000	+	.	gene_id "MSTRG.181393"; transcript_id "MSTRG.181393.29"; exon_number "7";
chr7	StringTie	exon	149783511	149783676	1000	+	.	gene_id "MSTRG.181393"; transcript_id "MSTRG.181393.29"; exon_number "8";
chr7	StringTie	exon	149783901	149784135	1000	+	.	gene_id "MSTRG.181393"; transcript_id "MSTRG.181393.29"; exon_number "9";
chr7	StringTie	exon	149784828	149785016	1000	+	.	gene_id "MSTRG.181393"; transcript_id "MSTRG.181393.29"; exon_number "10";
chr7	StringTie	exon	149785131	149785225	1000	+	.	gene_id "MSTRG.181393"; transcript_id "MSTRG.181393.29"; exon_number "11";
chr7	StringTie	exon	149785484	149785740	1000	+	.	gene_id "MSTRG.181393"; transcript_id "MSTRG.181393.29"; exon_number "12";
chr7	StringTie	exon	149786089	149787565	1000	+	.	gene_id "MSTRG.181393"; transcript_id "MSTRG.181393.29"; exon_number "13";
chr7	StringTie	exon	149787667	149787794	1000	+	.	gene_id "MSTRG.181393"; transcript_id "MSTRG.181393.29"; exon_number "14";
chr7	StringTie	exon	149787862	149787971	1000	+	.	gene_id "MSTRG.181393"; transcript_id "MSTRG.181393.29"; exon_number "15";
chr7	StringTie	exon	149788321	149788470	1000	+	.	gene_id "MSTRG.181393"; transcript_id "MSTRG.181393.29"; exon_number "16";
chr7	StringTie	exon	149788567	149788660	1000	+	.	gene_id "MSTRG.181393"; transcript_id "MSTRG.181393.29"; exon_number "17";
chr7	StringTie	exon	149788752	149788921	1000	+	.	gene_id "MSTRG.181393"; transcript_id "MSTRG.181393.29"; exon_number "18";
chr7	StringTie	exon	149789165	149789398	1000	+	.	gene_id "MSTRG.181393"; transcript_id "MSTRG.181393.29"; exon_number "19";
chr7	StringTie	exon	149789601	149789822	1000	+	.	gene_id "MSTRG.181393"; transcript_id "MSTRG.181393.29"; exon_number "20";
chr7	StringTie	exon	149790283	149790620	1000	+	.	gene_id "MSTRG.181393"; transcript_id "MSTRG.181393.29"; exon_number "21";
chr7	StringTie	exon	149791019	149791202	1000	+	.	gene_id "MSTRG.181393"; transcript_id "MSTRG.181393.29"; exon_number "22";
chr7	StringTie	exon	149791302	149791393	1000	+	.	gene_id "MSTRG.181393"; transcript_id "MSTRG.181393.29"; exon_number "23";
chr7	StringTie	exon	149791475	149791706	1000	+	.	gene_id "MSTRG.181393"; transcript_id "MSTRG.181393.29"; exon_number "24";
chr7	StringTie	exon	149791817	149791969	1000	+	.	gene_id "MSTRG.181393"; transcript_id "MSTRG.181393.29"; exon_number "25";
chr7	StringTie	exon	149792066	149792206	1000	+	.	gene_id "MSTRG.181393"; transcript_id "MSTRG.181393.29"; exon_number "26";
chr7	StringTie	exon	149792299	149792481	1000	+	.	gene_id "MSTRG.181393"; transcript_id "MSTRG.181393.29"; exon_number "27";
chr7	StringTie	exon	149792579	149792729	1000	+	.	gene_id "MSTRG.181393"; transcript_id "MSTRG.181393.29"; exon_number "28";
chr7	StringTie	exon	149793310	149793463	1000	+	.	gene_id "MSTRG.181393"; transcript_id "MSTRG.181393.29"; exon_number "29";
chr7	StringTie	exon	149793566	149793620	1000	+	.	gene_id "MSTRG.181393"; transcript_id "MSTRG.181393.29"; exon_number "30";
chr7	StringTie	exon	149794794	149794898	1000	+	.	gene_id "MSTRG.181393"; transcript_id "MSTRG.181393.29"; exon_number "31";
chr7	StringTie	exon	149795211	149795429	1000	+	.	gene_id "MSTRG.181393"; transcript_id "MSTRG.181393.29"; exon_number "32";
chr7	StringTie	exon	149795539	149795666	1000	+	.	gene_id "MSTRG.181393"; transcript_id "MSTRG.181393.29"; exon_number "33";
chr7	StringTie	exon	149796371	149796515	1000	+	.	gene_id "MSTRG.181393"; transcript_id "MSTRG.181393.29"; exon_number "34";
chr7	StringTie	exon	149796596	149796746	1000	+	.	gene_id "MSTRG.181393"; transcript_id "MSTRG.181393.29"; exon_number "35";
chr7	StringTie	exon	149797272	149797344	1000	+	.	gene_id "MSTRG.181393"; transcript_id "MSTRG.181393.29"; exon_number "36";
chr7	StringTie	exon	149798068	149798125	1000	+	.	gene_id "MSTRG.181393"; transcript_id "MSTRG.181393.29"; exon_number "37";
chr7	StringTie	exon	149799834	149800004	1000	+	.	gene_id "MSTRG.181393"; transcript_id "MSTRG.181393.29"; exon_number "38";
chr7	StringTie	exon	149800287	149800430	1000	+	.	gene_id "MSTRG.181393"; transcript_id "MSTRG.181393.29"; exon_number "39";
chr7	StringTie	exon	149801785	149801955	1000	+	.	gene_id "MSTRG.181393"; transcript_id "MSTRG.181393.29"; exon_number "40";
chr7	StringTie	exon	149802040	149802204	1000	+	.	gene_id "MSTRG.181393"; transcript_id "MSTRG.181393.29"; exon_number "41";
chr7	StringTie	exon	149802947	149803126	1000	+	.	gene_id "MSTRG.181393"; transcript_id "MSTRG.181393.29"; exon_number "42";
chr7	StringTie	exon	149803227	149803349	1000	+	.	gene_id "MSTRG.181393"; transcript_id "MSTRG.181393.29"; exon_number "43";
chr7	StringTie	exon	149803475	149803604	1000	+	.	gene_id "MSTRG.181393"; transcript_id "MSTRG.181393.29"; exon_number "44";
chr7	StringTie	exon	149803688	149803813	1000	+	.	gene_id "MSTRG.181393"; transcript_id "MSTRG.181393.29"; exon_number "45";
chr7	StringTie	exon	149803996	149804087	1000	+	.	gene_id "MSTRG.181393"; transcript_id "MSTRG.181393.29"; exon_number "46";
chr7	StringTie	exon	149805411	149805584	1000	+	.	gene_id "MSTRG.181393"; transcript_id "MSTRG.181393.29"; exon_number "47";
chr7	StringTie	exon	149805894	149806058	1000	+	.	gene_id "MSTRG.181393"; transcript_id "MSTRG.181393.29"; exon_number "48";
chr7	StringTie	exon	149806735	149806991	1000	+	.	gene_id "MSTRG.181393"; transcript_id "MSTRG.181393.29"; exon_number "49";
chr7	StringTie	exon	149808258	149808271	1000	+	.	gene_id "MSTRG.181393"; transcript_id "MSTRG.181393.29"; exon_number "50";
chr7	StringTie	exon	149808484	149808654	1000	+	.	gene_id "MSTRG.181393"; transcript_id "MSTRG.181393.29"; exon_number "51";
chr7	StringTie	exon	149809042	149809172	1000	+	.	gene_id "MSTRG.181393"; transcript_id "MSTRG.181393.29"; exon_number "52";
chr7	StringTie	exon	149809389	149809534	1000	+	.	gene_id "MSTRG.181393"; transcript_id "MSTRG.181393.29"; exon_number "53";
chr7	StringTie	exon	149810698	149811009	1000	+	.	gene_id "MSTRG.181393"; transcript_id "MSTRG.181393.29"; exon_number "54";
chr7	StringTie	exon	149811665	149811717	1000	+	.	gene_id "MSTRG.181393"; transcript_id "MSTRG.181393.29"; exon_number "55";
chr7	StringTie	exon	149812266	149812436	1000	+	.	gene_id "MSTRG.181393"; transcript_id "MSTRG.181393.29"; exon_number "56";
chr7	StringTie	exon	149812561	149812640	1000	+	.	gene_id "MSTRG.181393"; transcript_id "MSTRG.181393.29"; exon_number "57";
chr7	StringTie	exon	149813630	149813799	1000	+	.	gene_id "MSTRG.181393"; transcript_id "MSTRG.181393.29"; exon_number "58";
chr7	StringTie	exon	149814334	149814380	1000	+	.	gene_id "MSTRG.181393"; transcript_id "MSTRG.181393.29"; exon_number "59";
chr7	StringTie	exon	149814472	149814663	1000	+	.	gene_id "MSTRG.181393"; transcript_id "MSTRG.181393.29"; exon_number "60";
chr7	StringTie	exon	149814774	149814944	1000	+	.	gene_id "MSTRG.181393"; transcript_id "MSTRG.181393.29"; exon_number "61";
chr7	StringTie	exon	149815175	149815375	1000	+	.	gene_id "MSTRG.181393"; transcript_id "MSTRG.181393.29"; exon_number "62";
chr7	StringTie	exon	149815689	149815785	1000	+	.	gene_id "MSTRG.181393"; transcript_id "MSTRG.181393.29"; exon_number "63";
chr7	StringTie	exon	149815890	149816089	1000	+	.	gene_id "MSTRG.181393"; transcript_id "MSTRG.181393.29"; exon_number "64";
chr7	StringTie	exon	149816616	149816791	1000	+	.	gene_id "MSTRG.181393"; transcript_id "MSTRG.181393.29"; exon_number "65";
chr7	StringTie	exon	149817618	149817748	1000	+	.	gene_id "MSTRG.181393"; transcript_id "MSTRG.181393.29"; exon_number "66";
chr7	StringTie	exon	149817901	149818124	1000	+	.	gene_id "MSTRG.181393"; transcript_id "MSTRG.181393.29"; exon_number "67";
chr7	StringTie	exon	149818456	149818497	1000	+	.	gene_id "MSTRG.181393"; transcript_id "MSTRG.181393.29"; exon_number "68";
chr7	StringTie	exon	149818652	149818807	1000	+	.	gene_id "MSTRG.181393"; transcript_id "MSTRG.181393.29"; exon_number "69";
chr7	StringTie	exon	149819306	149819515	1000	+	.	gene_id "MSTRG.181393"; transcript_id "MSTRG.181393.29"; exon_number "70";
chr7	StringTie	exon	149819717	149819884	1000	+	.	gene_id "MSTRG.181393"; transcript_id "MSTRG.181393.29"; exon_number "71";
chr7	StringTie	exon	149820650	149820781	1000	+	.	gene_id "MSTRG.181393"; transcript_id "MSTRG.181393.29"; exon_number "72";
chr7	StringTie	exon	149820876	149821122	1000	+	.	gene_id "MSTRG.181393"; transcript_id "MSTRG.181393.29"; exon_number "73";
chr7	StringTie	exon	149821397	149821549	1000	+	.	gene_id "MSTRG.181393"; transcript_id "MSTRG.181393.29"; exon_number "74";
chr7	StringTie	exon	149821625	149821671	1000	+	.	gene_id "MSTRG.181393"; transcript_id "MSTRG.181393.29"; exon_number "75";
chr7	StringTie	exon	149821862	149822197	1000	+	.	gene_id "MSTRG.181393"; transcript_id "MSTRG.181393.29"; exon_number "76";
chr7	StringTie	exon	149822512	149822679	1000	+	.	gene_id "MSTRG.181393"; transcript_id "MSTRG.181393.29"; exon_number "77";
chr7	StringTie	exon	149823352	149823482	1000	+	.	gene_id "MSTRG.181393"; transcript_id "MSTRG.181393.29"; exon_number "78";
chr7	StringTie	exon	149823724	149823848	1000	+	.	gene_id "MSTRG.181393"; transcript_id "MSTRG.181393.29"; exon_number "79";
chr7	StringTie	exon	149824086	149824132	1000	+	.	gene_id "MSTRG.181393"; transcript_id "MSTRG.181393.29"; exon_number "80";
chr7	StringTie	exon	149824394	149824672	1000	+	.	gene_id "MSTRG.181393"; transcript_id "MSTRG.181393.29"; exon_number "81";
chr7	StringTie	exon	149824965	149825124	1000	+	.	gene_id "MSTRG.181393"; transcript_id "MSTRG.181393.29"; exon_number "82";
chr7	StringTie	exon	149825275	149825391	1000	+	.	gene_id "MSTRG.181393"; transcript_id "MSTRG.181393.29"; exon_number "83";
chr7	StringTie	exon	149825800	149825938	1000	+	.	gene_id "MSTRG.181393"; transcript_id "MSTRG.181393.29"; exon_number "84";
chr7	StringTie	exon	149826075	149826277	1000	+	.	gene_id "MSTRG.181393"; transcript_id "MSTRG.181393.29"; exon_number "85";
chr7	StringTie	exon	149826450	149826577	1000	+	.	gene_id "MSTRG.181393"; transcript_id "MSTRG.181393.29"; exon_number "86";
chr7	StringTie	exon	149826679	149826821	1000	+	.	gene_id "MSTRG.181393"; transcript_id "MSTRG.181393.29"; exon_number "87";
chr7	StringTie	exon	149826913	149826959	1000	+	.	gene_id "MSTRG.181393"; transcript_id "MSTRG.181393.29"; exon_number "88";
chr7	StringTie	exon	149827769	149827985	1000	+	.	gene_id "MSTRG.181393"; transcript_id "MSTRG.181393.29"; exon_number "89";
chr7	StringTie	exon	149828638	149828733	1000	+	.	gene_id "MSTRG.181393"; transcript_id "MSTRG.181393.29"; exon_number "90";
chr7	StringTie	exon	149828936	149828996	1000	+	.	gene_id "MSTRG.181393"; transcript_id "MSTRG.181393.29"; exon_number "91";
chr7	StringTie	exon	149831135	149831265	1000	+	.	gene_id "MSTRG.181393"; transcript_id "MSTRG.181393.29"; exon_number "92";
chr7	StringTie	exon	149832768	149832918	1000	+	.	gene_id "MSTRG.181393"; transcript_id "MSTRG.181393.29"; exon_number "93";
chr7	StringTie	exon	149833807	149833982	1000	+	.	gene_id "MSTRG.181393"; transcript_id "MSTRG.181393.29"; exon_number "94";
chr7	StringTie	transcript	149773484	149833982	1000	+	.	gene_id "MSTRG.181393"; transcript_id "MSTRG.181393.3";
chr7	StringTie	exon	149773484	149776528	1000	+	.	gene_id "MSTRG.181393"; transcript_id "MSTRG.181393.3"; exon_number "1";
chr7	StringTie	exon	149776935	149777017	1000	+	.	gene_id "MSTRG.181393"; transcript_id "MSTRG.181393.3"; exon_number "2";
chr7	StringTie	exon	149777184	149777363	1000	+	.	gene_id "MSTRG.181393"; transcript_id "MSTRG.181393.3"; exon_number "3";
chr7	StringTie	exon	149777609	149777853	1000	+	.	gene_id "MSTRG.181393"; transcript_id "MSTRG.181393.3"; exon_number "4";
chr7	StringTie	exon	149777946	149778045	1000	+	.	gene_id "MSTRG.181393"; transcript_id "MSTRG.181393.3"; exon_number "5";
chr7	StringTie	exon	149778781	149778939	1000	+	.	gene_id "MSTRG.181393"; transcript_id "MSTRG.181393.3"; exon_number "6";
chr7	StringTie	exon	149779534	149779686	1000	+	.	gene_id "MSTRG.181393"; transcript_id "MSTRG.181393.3"; exon_number "7";
chr7	StringTie	exon	149780238	149780478	1000	+	.	gene_id "MSTRG.181393"; transcript_id "MSTRG.181393.3"; exon_number "8";
chr7	StringTie	exon	149782182	149782299	1000	+	.	gene_id "MSTRG.181393"; transcript_id "MSTRG.181393.3"; exon_number "9";
chr7	StringTie	exon	149783107	149783334	1000	+	.	gene_id "MSTRG.181393"; transcript_id "MSTRG.181393.3"; exon_number "10";
chr7	StringTie	exon	149783511	149783676	1000	+	.	gene_id "MSTRG.181393"; transcript_id "MSTRG.181393.3"; exon_number "11";
chr7	StringTie	exon	149783901	149784135	1000	+	.	gene_id "MSTRG.181393"; transcript_id "MSTRG.181393.3"; exon_number "12";
chr7	StringTie	exon	149784828	149785016	1000	+	.	gene_id "MSTRG.181393"; transcript_id "MSTRG.181393.3"; exon_number "13";
chr7	StringTie	exon	149785131	149785225	1000	+	.	gene_id "MSTRG.181393"; transcript_id "MSTRG.181393.3"; exon_number "14";
chr7	StringTie	exon	149785484	149785740	1000	+	.	gene_id "MSTRG.181393"; transcript_id "MSTRG.181393.3"; exon_number "15";
chr7	StringTie	exon	149786089	149787565	1000	+	.	gene_id "MSTRG.181393"; transcript_id "MSTRG.181393.3"; exon_number "16";
chr7	StringTie	exon	149787667	149787794	1000	+	.	gene_id "MSTRG.181393"; transcript_id "MSTRG.181393.3"; exon_number "17";
chr7	StringTie	exon	149787862	149787971	1000	+	.	gene_id "MSTRG.181393"; transcript_id "MSTRG.181393.3"; exon_number "18";
chr7	StringTie	exon	149788321	149788470	1000	+	.	gene_id "MSTRG.181393"; transcript_id "MSTRG.181393.3"; exon_number "19";
chr7	StringTie	exon	149788567	149788660	1000	+	.	gene_id "MSTRG.181393"; transcript_id "MSTRG.181393.3"; exon_number "20";
chr7	StringTie	exon	149788752	149788921	1000	+	.	gene_id "MSTRG.181393"; transcript_id "MSTRG.181393.3"; exon_number "21";
chr7	StringTie	exon	149789165	149789398	1000	+	.	gene_id "MSTRG.181393"; transcript_id "MSTRG.181393.3"; exon_number "22";
chr7	StringTie	exon	149789601	149789822	1000	+	.	gene_id "MSTRG.181393"; transcript_id "MSTRG.181393.3"; exon_number "23";
chr7	StringTie	exon	149790283	149790620	1000	+	.	gene_id "MSTRG.181393"; transcript_id "MSTRG.181393.3"; exon_number "24";
chr7	StringTie	exon	149791019	149791202	1000	+	.	gene_id "MSTRG.181393"; transcript_id "MSTRG.181393.3"; exon_number "25";
chr7	StringTie	exon	149791302	149791706	1000	+	.	gene_id "MSTRG.181393"; transcript_id "MSTRG.181393.3"; exon_number "26";
chr7	StringTie	exon	149791817	149791969	1000	+	.	gene_id "MSTRG.181393"; transcript_id "MSTRG.181393.3"; exon_number "27";
chr7	StringTie	exon	149792066	149792206	1000	+	.	gene_id "MSTRG.181393"; transcript_id "MSTRG.181393.3"; exon_number "28";
chr7	StringTie	exon	149792299	149792481	1000	+	.	gene_id "MSTRG.181393"; transcript_id "MSTRG.181393.3"; exon_number "29";
chr7	StringTie	exon	149792579	149792729	1000	+	.	gene_id "MSTRG.181393"; transcript_id "MSTRG.181393.3"; exon_number "30";
chr7	StringTie	exon	149793310	149793463	1000	+	.	gene_id "MSTRG.181393"; transcript_id "MSTRG.181393.3"; exon_number "31";
chr7	StringTie	exon	149793566	149793620	1000	+	.	gene_id "MSTRG.181393"; transcript_id "MSTRG.181393.3"; exon_number "32";
chr7	StringTie	exon	149794794	149794898	1000	+	.	gene_id "MSTRG.181393"; transcript_id "MSTRG.181393.3"; exon_number "33";
chr7	StringTie	exon	149795211	149795429	1000	+	.	gene_id "MSTRG.181393"; transcript_id "MSTRG.181393.3"; exon_number "34";
chr7	StringTie	exon	149795539	149796515	1000	+	.	gene_id "MSTRG.181393"; transcript_id "MSTRG.181393.3"; exon_number "35";
chr7	StringTie	exon	149796596	149796746	1000	+	.	gene_id "MSTRG.181393"; transcript_id "MSTRG.181393.3"; exon_number "36";
chr7	StringTie	exon	149797272	149797344	1000	+	.	gene_id "MSTRG.181393"; transcript_id "MSTRG.181393.3"; exon_number "37";
chr7	StringTie	exon	149799834	149800004	1000	+	.	gene_id "MSTRG.181393"; transcript_id "MSTRG.181393.3"; exon_number "38";
chr7	StringTie	exon	149800287	149800430	1000	+	.	gene_id "MSTRG.181393"; transcript_id "MSTRG.181393.3"; exon_number "39";
chr7	StringTie	exon	149801785	149801955	1000	+	.	gene_id "MSTRG.181393"; transcript_id "MSTRG.181393.3"; exon_number "40";
chr7	StringTie	exon	149802040	149802204	1000	+	.	gene_id "MSTRG.181393"; transcript_id "MSTRG.181393.3"; exon_number "41";
chr7	StringTie	exon	149802947	149803126	1000	+	.	gene_id "MSTRG.181393"; transcript_id "MSTRG.181393.3"; exon_number "42";
chr7	StringTie	exon	149803227	149803349	1000	+	.	gene_id "MSTRG.181393"; transcript_id "MSTRG.181393.3"; exon_number "43";
chr7	StringTie	exon	149803475	149803604	1000	+	.	gene_id "MSTRG.181393"; transcript_id "MSTRG.181393.3"; exon_number "44";
chr7	StringTie	exon	149803996	149804087	1000	+	.	gene_id "MSTRG.181393"; transcript_id "MSTRG.181393.3"; exon_number "45";
chr7	StringTie	exon	149805411	149805584	1000	+	.	gene_id "MSTRG.181393"; transcript_id "MSTRG.181393.3"; exon_number "46";
chr7	StringTie	exon	149805894	149806058	1000	+	.	gene_id "MSTRG.181393"; transcript_id "MSTRG.181393.3"; exon_number "47";
chr7	StringTie	exon	149806735	149806991	1000	+	.	gene_id "MSTRG.181393"; transcript_id "MSTRG.181393.3"; exon_number "48";
chr7	StringTie	exon	149808258	149808304	1000	+	.	gene_id "MSTRG.181393"; transcript_id "MSTRG.181393.3"; exon_number "49";
chr7	StringTie	exon	149808484	149808654	1000	+	.	gene_id "MSTRG.181393"; transcript_id "MSTRG.181393.3"; exon_number "50";
chr7	StringTie	exon	149809042	149809172	1000	+	.	gene_id "MSTRG.181393"; transcript_id "MSTRG.181393.3"; exon_number "51";
chr7	StringTie	exon	149809389	149809534	1000	+	.	gene_id "MSTRG.181393"; transcript_id "MSTRG.181393.3"; exon_number "52";
chr7	StringTie	exon	149810698	149811009	1000	+	.	gene_id "MSTRG.181393"; transcript_id "MSTRG.181393.3"; exon_number "53";
chr7	StringTie	exon	149811665	149811717	1000	+	.	gene_id "MSTRG.181393"; transcript_id "MSTRG.181393.3"; exon_number "54";
chr7	StringTie	exon	149812561	149812640	1000	+	.	gene_id "MSTRG.181393"; transcript_id "MSTRG.181393.3"; exon_number "55";
chr7	StringTie	exon	149813630	149813799	1000	+	.	gene_id "MSTRG.181393"; transcript_id "MSTRG.181393.3"; exon_number "56";
chr7	StringTie	exon	149814334	149814380	1000	+	.	gene_id "MSTRG.181393"; transcript_id "MSTRG.181393.3"; exon_number "57";
chr7	StringTie	exon	149814472	149814663	1000	+	.	gene_id "MSTRG.181393"; transcript_id "MSTRG.181393.3"; exon_number "58";
chr7	StringTie	exon	149814774	149814944	1000	+	.	gene_id "MSTRG.181393"; transcript_id "MSTRG.181393.3"; exon_number "59";
chr7	StringTie	exon	149815175	149815375	1000	+	.	gene_id "MSTRG.181393"; transcript_id "MSTRG.181393.3"; exon_number "60";
chr7	StringTie	exon	149815689	149815785	1000	+	.	gene_id "MSTRG.181393"; transcript_id "MSTRG.181393.3"; exon_number "61";
chr7	StringTie	exon	149815890	149816089	1000	+	.	gene_id "MSTRG.181393"; transcript_id "MSTRG.181393.3"; exon_number "62";
chr7	StringTie	exon	149816372	149816538	1000	+	.	gene_id "MSTRG.181393"; transcript_id "MSTRG.181393.3"; exon_number "63";
chr7	StringTie	exon	149817618	149817748	1000	+	.	gene_id "MSTRG.181393"; transcript_id "MSTRG.181393.3"; exon_number "64";
chr7	StringTie	exon	149817901	149818124	1000	+	.	gene_id "MSTRG.181393"; transcript_id "MSTRG.181393.3"; exon_number "65";
chr7	StringTie	exon	149818456	149818497	1000	+	.	gene_id "MSTRG.181393"; transcript_id "MSTRG.181393.3"; exon_number "66";
chr7	StringTie	exon	149818652	149818807	1000	+	.	gene_id "MSTRG.181393"; transcript_id "MSTRG.181393.3"; exon_number "67";
chr7	StringTie	exon	149819306	149819515	1000	+	.	gene_id "MSTRG.181393"; transcript_id "MSTRG.181393.3"; exon_number "68";
chr7	StringTie	exon	149819717	149819884	1000	+	.	gene_id "MSTRG.181393"; transcript_id "MSTRG.181393.3"; exon_number "69";
chr7	StringTie	exon	149820650	149820781	1000	+	.	gene_id "MSTRG.181393"; transcript_id "MSTRG.181393.3"; exon_number "70";
chr7	StringTie	exon	149820938	149821122	1000	+	.	gene_id "MSTRG.181393"; transcript_id "MSTRG.181393.3"; exon_number "71";
chr7	StringTie	exon	149821397	149821549	1000	+	.	gene_id "MSTRG.181393"; transcript_id "MSTRG.181393.3"; exon_number "72";
chr7	StringTie	exon	149821625	149821671	1000	+	.	gene_id "MSTRG.181393"; transcript_id "MSTRG.181393.3"; exon_number "73";
chr7	StringTie	exon	149821862	149822197	1000	+	.	gene_id "MSTRG.181393"; transcript_id "MSTRG.181393.3"; exon_number "74";
chr7	StringTie	exon	149822512	149822679	1000	+	.	gene_id "MSTRG.181393"; transcript_id "MSTRG.181393.3"; exon_number "75";
chr7	StringTie	exon	149823352	149823482	1000	+	.	gene_id "MSTRG.181393"; transcript_id "MSTRG.181393.3"; exon_number "76";
chr7	StringTie	exon	149823724	149823848	1000	+	.	gene_id "MSTRG.181393"; transcript_id "MSTRG.181393.3"; exon_number "77";
chr7	StringTie	exon	149824086	149824132	1000	+	.	gene_id "MSTRG.181393"; transcript_id "MSTRG.181393.3"; exon_number "78";
chr7	StringTie	exon	149824394	149824672	1000	+	.	gene_id "MSTRG.181393"; transcript_id "MSTRG.181393.3"; exon_number "79";
chr7	StringTie	exon	149824965	149825124	1000	+	.	gene_id "MSTRG.181393"; transcript_id "MSTRG.181393.3"; exon_number "80";
chr7	StringTie	exon	149825275	149825391	1000	+	.	gene_id "MSTRG.181393"; transcript_id "MSTRG.181393.3"; exon_number "81";
chr7	StringTie	exon	149825800	149825938	1000	+	.	gene_id "MSTRG.181393"; transcript_id "MSTRG.181393.3"; exon_number "82";
chr7	StringTie	exon	149826075	149826277	1000	+	.	gene_id "MSTRG.181393"; transcript_id "MSTRG.181393.3"; exon_number "83";
chr7	StringTie	exon	149826450	149826577	1000	+	.	gene_id "MSTRG.181393"; transcript_id "MSTRG.181393.3"; exon_number "84";
chr7	StringTie	exon	149826679	149826821	1000	+	.	gene_id "MSTRG.181393"; transcript_id "MSTRG.181393.3"; exon_number "85";
chr7	StringTie	exon	149826913	149826959	1000	+	.	gene_id "MSTRG.181393"; transcript_id "MSTRG.181393.3"; exon_number "86";
chr7	StringTie	exon	149827769	149827985	1000	+	.	gene_id "MSTRG.181393"; transcript_id "MSTRG.181393.3"; exon_number "87";
chr7	StringTie	exon	149828638	149828733	1000	+	.	gene_id "MSTRG.181393"; transcript_id "MSTRG.181393.3"; exon_number "88";
chr7	StringTie	exon	149828936	149828996	1000	+	.	gene_id "MSTRG.181393"; transcript_id "MSTRG.181393.3"; exon_number "89";
chr7	StringTie	exon	149831135	149831265	1000	+	.	gene_id "MSTRG.181393"; transcript_id "MSTRG.181393.3"; exon_number "90";
chr7	StringTie	exon	149832768	149832918	1000	+	.	gene_id "MSTRG.181393"; transcript_id "MSTRG.181393.3"; exon_number "91";
chr7	StringTie	exon	149833807	149833982	1000	+	.	gene_id "MSTRG.181393"; transcript_id "MSTRG.181393.3"; exon_number "92";
chr7	StringTie	transcript	149777940	149833982	1000	+	.	gene_id "MSTRG.181393"; transcript_id "MSTRG.181393.30";
chr7	StringTie	exon	149777940	149778045	1000	+	.	gene_id "MSTRG.181393"; transcript_id "MSTRG.181393.30"; exon_number "1";
chr7	StringTie	exon	149778781	149778939	1000	+	.	gene_id "MSTRG.181393"; transcript_id "MSTRG.181393.30"; exon_number "2";
chr7	StringTie	exon	149779028	149779107	1000	+	.	gene_id "MSTRG.181393"; transcript_id "MSTRG.181393.30"; exon_number "3";
chr7	StringTie	exon	149779534	149779686	1000	+	.	gene_id "MSTRG.181393"; transcript_id "MSTRG.181393.30"; exon_number "4";
chr7	StringTie	exon	149782182	149782299	1000	+	.	gene_id "MSTRG.181393"; transcript_id "MSTRG.181393.30"; exon_number "5";
chr7	StringTie	exon	149782847	149783022	1000	+	.	gene_id "MSTRG.181393"; transcript_id "MSTRG.181393.30"; exon_number "6";
chr7	StringTie	exon	149783107	149783334	1000	+	.	gene_id "MSTRG.181393"; transcript_id "MSTRG.181393.30"; exon_number "7";
chr7	StringTie	exon	149783511	149783676	1000	+	.	gene_id "MSTRG.181393"; transcript_id "MSTRG.181393.30"; exon_number "8";
chr7	StringTie	exon	149783901	149784135	1000	+	.	gene_id "MSTRG.181393"; transcript_id "MSTRG.181393.30"; exon_number "9";
chr7	StringTie	exon	149784828	149785016	1000	+	.	gene_id "MSTRG.181393"; transcript_id "MSTRG.181393.30"; exon_number "10";
chr7	StringTie	exon	149785131	149785225	1000	+	.	gene_id "MSTRG.181393"; transcript_id "MSTRG.181393.30"; exon_number "11";
chr7	StringTie	exon	149785484	149785740	1000	+	.	gene_id "MSTRG.181393"; transcript_id "MSTRG.181393.30"; exon_number "12";
chr7	StringTie	exon	149786089	149787565	1000	+	.	gene_id "MSTRG.181393"; transcript_id "MSTRG.181393.30"; exon_number "13";
chr7	StringTie	exon	149787667	149787794	1000	+	.	gene_id "MSTRG.181393"; transcript_id "MSTRG.181393.30"; exon_number "14";
chr7	StringTie	exon	149787862	149787971	1000	+	.	gene_id "MSTRG.181393"; transcript_id "MSTRG.181393.30"; exon_number "15";
chr7	StringTie	exon	149788321	149788470	1000	+	.	gene_id "MSTRG.181393"; transcript_id "MSTRG.181393.30"; exon_number "16";
chr7	StringTie	exon	149788567	149788660	1000	+	.	gene_id "MSTRG.181393"; transcript_id "MSTRG.181393.30"; exon_number "17";
chr7	StringTie	exon	149788752	149788921	1000	+	.	gene_id "MSTRG.181393"; transcript_id "MSTRG.181393.30"; exon_number "18";
chr7	StringTie	exon	149789165	149789398	1000	+	.	gene_id "MSTRG.181393"; transcript_id "MSTRG.181393.30"; exon_number "19";
chr7	StringTie	exon	149789601	149789822	1000	+	.	gene_id "MSTRG.181393"; transcript_id "MSTRG.181393.30"; exon_number "20";
chr7	StringTie	exon	149790283	149790518	1000	+	.	gene_id "MSTRG.181393"; transcript_id "MSTRG.181393.30"; exon_number "21";
chr7	StringTie	exon	149791018	149791202	1000	+	.	gene_id "MSTRG.181393"; transcript_id "MSTRG.181393.30"; exon_number "22";
chr7	StringTie	exon	149791302	149791393	1000	+	.	gene_id "MSTRG.181393"; transcript_id "MSTRG.181393.30"; exon_number "23";
chr7	StringTie	exon	149791475	149791706	1000	+	.	gene_id "MSTRG.181393"; transcript_id "MSTRG.181393.30"; exon_number "24";
chr7	StringTie	exon	149791817	149791969	1000	+	.	gene_id "MSTRG.181393"; transcript_id "MSTRG.181393.30"; exon_number "25";
chr7	StringTie	exon	149792066	149792206	1000	+	.	gene_id "MSTRG.181393"; transcript_id "MSTRG.181393.30"; exon_number "26";
chr7	StringTie	exon	149792299	149792481	1000	+	.	gene_id "MSTRG.181393"; transcript_id "MSTRG.181393.30"; exon_number "27";
chr7	StringTie	exon	149792579	149792729	1000	+	.	gene_id "MSTRG.181393"; transcript_id "MSTRG.181393.30"; exon_number "28";
chr7	StringTie	exon	149793310	149793620	1000	+	.	gene_id "MSTRG.181393"; transcript_id "MSTRG.181393.30"; exon_number "29";
chr7	StringTie	exon	149794794	149794898	1000	+	.	gene_id "MSTRG.181393"; transcript_id "MSTRG.181393.30"; exon_number "30";
chr7	StringTie	exon	149795211	149795429	1000	+	.	gene_id "MSTRG.181393"; transcript_id "MSTRG.181393.30"; exon_number "31";
chr7	StringTie	exon	149795539	149795666	1000	+	.	gene_id "MSTRG.181393"; transcript_id "MSTRG.181393.30"; exon_number "32";
chr7	StringTie	exon	149796371	149796515	1000	+	.	gene_id "MSTRG.181393"; transcript_id "MSTRG.181393.30"; exon_number "33";
chr7	StringTie	exon	149796596	149796746	1000	+	.	gene_id "MSTRG.181393"; transcript_id "MSTRG.181393.30"; exon_number "34";
chr7	StringTie	exon	149797272	149797344	1000	+	.	gene_id "MSTRG.181393"; transcript_id "MSTRG.181393.30"; exon_number "35";
chr7	StringTie	exon	149798068	149798125	1000	+	.	gene_id "MSTRG.181393"; transcript_id "MSTRG.181393.30"; exon_number "36";
chr7	StringTie	exon	149799834	149800430	1000	+	.	gene_id "MSTRG.181393"; transcript_id "MSTRG.181393.30"; exon_number "37";
chr7	StringTie	exon	149801785	149801955	1000	+	.	gene_id "MSTRG.181393"; transcript_id "MSTRG.181393.30"; exon_number "38";
chr7	StringTie	exon	149802040	149802204	1000	+	.	gene_id "MSTRG.181393"; transcript_id "MSTRG.181393.30"; exon_number "39";
chr7	StringTie	exon	149802947	149803126	1000	+	.	gene_id "MSTRG.181393"; transcript_id "MSTRG.181393.30"; exon_number "40";
chr7	StringTie	exon	149803227	149803349	1000	+	.	gene_id "MSTRG.181393"; transcript_id "MSTRG.181393.30"; exon_number "41";
chr7	StringTie	exon	149803475	149803604	1000	+	.	gene_id "MSTRG.181393"; transcript_id "MSTRG.181393.30"; exon_number "42";
chr7	StringTie	exon	149803688	149803813	1000	+	.	gene_id "MSTRG.181393"; transcript_id "MSTRG.181393.30"; exon_number "43";
chr7	StringTie	exon	149803996	149804087	1000	+	.	gene_id "MSTRG.181393"; transcript_id "MSTRG.181393.30"; exon_number "44";
chr7	StringTie	exon	149805411	149805584	1000	+	.	gene_id "MSTRG.181393"; transcript_id "MSTRG.181393.30"; exon_number "45";
chr7	StringTie	exon	149805894	149806058	1000	+	.	gene_id "MSTRG.181393"; transcript_id "MSTRG.181393.30"; exon_number "46";
chr7	StringTie	exon	149806735	149806991	1000	+	.	gene_id "MSTRG.181393"; transcript_id "MSTRG.181393.30"; exon_number "47";
chr7	StringTie	exon	149808258	149808654	1000	+	.	gene_id "MSTRG.181393"; transcript_id "MSTRG.181393.30"; exon_number "48";
chr7	StringTie	exon	149809042	149809172	1000	+	.	gene_id "MSTRG.181393"; transcript_id "MSTRG.181393.30"; exon_number "49";
chr7	StringTie	exon	149809389	149809534	1000	+	.	gene_id "MSTRG.181393"; transcript_id "MSTRG.181393.30"; exon_number "50";
chr7	StringTie	exon	149810915	149811009	1000	+	.	gene_id "MSTRG.181393"; transcript_id "MSTRG.181393.30"; exon_number "51";
chr7	StringTie	exon	149811665	149811717	1000	+	.	gene_id "MSTRG.181393"; transcript_id "MSTRG.181393.30"; exon_number "52";
chr7	StringTie	exon	149812108	149812178	1000	+	.	gene_id "MSTRG.181393"; transcript_id "MSTRG.181393.30"; exon_number "53";
chr7	StringTie	exon	149812266	149812436	1000	+	.	gene_id "MSTRG.181393"; transcript_id "MSTRG.181393.30"; exon_number "54";
chr7	StringTie	exon	149812561	149812640	1000	+	.	gene_id "MSTRG.181393"; transcript_id "MSTRG.181393.30"; exon_number "55";
chr7	StringTie	exon	149813630	149813799	1000	+	.	gene_id "MSTRG.181393"; transcript_id "MSTRG.181393.30"; exon_number "56";
chr7	StringTie	exon	149814334	149814380	1000	+	.	gene_id "MSTRG.181393"; transcript_id "MSTRG.181393.30"; exon_number "57";
chr7	StringTie	exon	149814472	149814663	1000	+	.	gene_id "MSTRG.181393"; transcript_id "MSTRG.181393.30"; exon_number "58";
chr7	StringTie	exon	149814774	149814944	1000	+	.	gene_id "MSTRG.181393"; transcript_id "MSTRG.181393.30"; exon_number "59";
chr7	StringTie	exon	149815175	149815375	1000	+	.	gene_id "MSTRG.181393"; transcript_id "MSTRG.181393.30"; exon_number "60";
chr7	StringTie	exon	149815689	149815785	1000	+	.	gene_id "MSTRG.181393"; transcript_id "MSTRG.181393.30"; exon_number "61";
chr7	StringTie	exon	149815890	149816089	1000	+	.	gene_id "MSTRG.181393"; transcript_id "MSTRG.181393.30"; exon_number "62";
chr7	StringTie	exon	149816372	149816538	1000	+	.	gene_id "MSTRG.181393"; transcript_id "MSTRG.181393.30"; exon_number "63";
chr7	StringTie	exon	149817618	149817748	1000	+	.	gene_id "MSTRG.181393"; transcript_id "MSTRG.181393.30"; exon_number "64";
chr7	StringTie	exon	149817901	149818124	1000	+	.	gene_id "MSTRG.181393"; transcript_id "MSTRG.181393.30"; exon_number "65";
chr7	StringTie	exon	149818456	149818497	1000	+	.	gene_id "MSTRG.181393"; transcript_id "MSTRG.181393.30"; exon_number "66";
chr7	StringTie	exon	149818652	149818807	1000	+	.	gene_id "MSTRG.181393"; transcript_id "MSTRG.181393.30"; exon_number "67";
chr7	StringTie	exon	149819306	149819515	1000	+	.	gene_id "MSTRG.181393"; transcript_id "MSTRG.181393.30"; exon_number "68";
chr7	StringTie	exon	149819717	149819884	1000	+	.	gene_id "MSTRG.181393"; transcript_id "MSTRG.181393.30"; exon_number "69";
chr7	StringTie	exon	149820650	149820781	1000	+	.	gene_id "MSTRG.181393"; transcript_id "MSTRG.181393.30"; exon_number "70";
chr7	StringTie	exon	149820876	149821122	1000	+	.	gene_id "MSTRG.181393"; transcript_id "MSTRG.181393.30"; exon_number "71";
chr7	StringTie	exon	149821397	149821549	1000	+	.	gene_id "MSTRG.181393"; transcript_id "MSTRG.181393.30"; exon_number "72";
chr7	StringTie	exon	149821625	149821671	1000	+	.	gene_id "MSTRG.181393"; transcript_id "MSTRG.181393.30"; exon_number "73";
chr7	StringTie	exon	149821862	149822197	1000	+	.	gene_id "MSTRG.181393"; transcript_id "MSTRG.181393.30"; exon_number "74";
chr7	StringTie	exon	149825275	149825391	1000	+	.	gene_id "MSTRG.181393"; transcript_id "MSTRG.181393.30"; exon_number "75";
chr7	StringTie	exon	149826075	149826277	1000	+	.	gene_id "MSTRG.181393"; transcript_id "MSTRG.181393.30"; exon_number "76";
chr7	StringTie	exon	149827769	149827985	1000	+	.	gene_id "MSTRG.181393"; transcript_id "MSTRG.181393.30"; exon_number "77";
chr7	StringTie	exon	149828638	149828733	1000	+	.	gene_id "MSTRG.181393"; transcript_id "MSTRG.181393.30"; exon_number "78";
chr7	StringTie	exon	149828936	149828996	1000	+	.	gene_id "MSTRG.181393"; transcript_id "MSTRG.181393.30"; exon_number "79";
chr7	StringTie	exon	149831135	149831265	1000	+	.	gene_id "MSTRG.181393"; transcript_id "MSTRG.181393.30"; exon_number "80";
chr7	StringTie	exon	149832768	149833982	1000	+	.	gene_id "MSTRG.181393"; transcript_id "MSTRG.181393.30"; exon_number "81";
chr7	StringTie	transcript	149778781	149833982	1000	+	.	gene_id "MSTRG.181393"; transcript_id "MSTRG.181393.31";
chr7	StringTie	exon	149778781	149778939	1000	+	.	gene_id "MSTRG.181393"; transcript_id "MSTRG.181393.31"; exon_number "1";
chr7	StringTie	exon	149779534	149779686	1000	+	.	gene_id "MSTRG.181393"; transcript_id "MSTRG.181393.31"; exon_number "2";
chr7	StringTie	exon	149780238	149780478	1000	+	.	gene_id "MSTRG.181393"; transcript_id "MSTRG.181393.31"; exon_number "3";
chr7	StringTie	exon	149782182	149782299	1000	+	.	gene_id "MSTRG.181393"; transcript_id "MSTRG.181393.31"; exon_number "4";
chr7	StringTie	exon	149783107	149783334	1000	+	.	gene_id "MSTRG.181393"; transcript_id "MSTRG.181393.31"; exon_number "5";
chr7	StringTie	exon	149783511	149783676	1000	+	.	gene_id "MSTRG.181393"; transcript_id "MSTRG.181393.31"; exon_number "6";
chr7	StringTie	exon	149783901	149784135	1000	+	.	gene_id "MSTRG.181393"; transcript_id "MSTRG.181393.31"; exon_number "7";
chr7	StringTie	exon	149784828	149785016	1000	+	.	gene_id "MSTRG.181393"; transcript_id "MSTRG.181393.31"; exon_number "8";
chr7	StringTie	exon	149785131	149785225	1000	+	.	gene_id "MSTRG.181393"; transcript_id "MSTRG.181393.31"; exon_number "9";
chr7	StringTie	exon	149785484	149785740	1000	+	.	gene_id "MSTRG.181393"; transcript_id "MSTRG.181393.31"; exon_number "10";
chr7	StringTie	exon	149786089	149787565	1000	+	.	gene_id "MSTRG.181393"; transcript_id "MSTRG.181393.31"; exon_number "11";
chr7	StringTie	exon	149787667	149787794	1000	+	.	gene_id "MSTRG.181393"; transcript_id "MSTRG.181393.31"; exon_number "12";
chr7	StringTie	exon	149787862	149788470	1000	+	.	gene_id "MSTRG.181393"; transcript_id "MSTRG.181393.31"; exon_number "13";
chr7	StringTie	exon	149788567	149788660	1000	+	.	gene_id "MSTRG.181393"; transcript_id "MSTRG.181393.31"; exon_number "14";
chr7	StringTie	exon	149788752	149788921	1000	+	.	gene_id "MSTRG.181393"; transcript_id "MSTRG.181393.31"; exon_number "15";
chr7	StringTie	exon	149789165	149789398	1000	+	.	gene_id "MSTRG.181393"; transcript_id "MSTRG.181393.31"; exon_number "16";
chr7	StringTie	exon	149789601	149789822	1000	+	.	gene_id "MSTRG.181393"; transcript_id "MSTRG.181393.31"; exon_number "17";
chr7	StringTie	exon	149790283	149790620	1000	+	.	gene_id "MSTRG.181393"; transcript_id "MSTRG.181393.31"; exon_number "18";
chr7	StringTie	exon	149791019	149791202	1000	+	.	gene_id "MSTRG.181393"; transcript_id "MSTRG.181393.31"; exon_number "19";
chr7	StringTie	exon	149791302	149791706	1000	+	.	gene_id "MSTRG.181393"; transcript_id "MSTRG.181393.31"; exon_number "20";
chr7	StringTie	exon	149791817	149791969	1000	+	.	gene_id "MSTRG.181393"; transcript_id "MSTRG.181393.31"; exon_number "21";
chr7	StringTie	exon	149792066	149792206	1000	+	.	gene_id "MSTRG.181393"; transcript_id "MSTRG.181393.31"; exon_number "22";
chr7	StringTie	exon	149792299	149792481	1000	+	.	gene_id "MSTRG.181393"; transcript_id "MSTRG.181393.31"; exon_number "23";
chr7	StringTie	exon	149792579	149792729	1000	+	.	gene_id "MSTRG.181393"; transcript_id "MSTRG.181393.31"; exon_number "24";
chr7	StringTie	exon	149793310	149793463	1000	+	.	gene_id "MSTRG.181393"; transcript_id "MSTRG.181393.31"; exon_number "25";
chr7	StringTie	exon	149793566	149793620	1000	+	.	gene_id "MSTRG.181393"; transcript_id "MSTRG.181393.31"; exon_number "26";
chr7	StringTie	exon	149794794	149794898	1000	+	.	gene_id "MSTRG.181393"; transcript_id "MSTRG.181393.31"; exon_number "27";
chr7	StringTie	exon	149795211	149795429	1000	+	.	gene_id "MSTRG.181393"; transcript_id "MSTRG.181393.31"; exon_number "28";
chr7	StringTie	exon	149795539	149795666	1000	+	.	gene_id "MSTRG.181393"; transcript_id "MSTRG.181393.31"; exon_number "29";
chr7	StringTie	exon	149796371	149796515	1000	+	.	gene_id "MSTRG.181393"; transcript_id "MSTRG.181393.31"; exon_number "30";
chr7	StringTie	exon	149796596	149796746	1000	+	.	gene_id "MSTRG.181393"; transcript_id "MSTRG.181393.31"; exon_number "31";
chr7	StringTie	exon	149797272	149797344	1000	+	.	gene_id "MSTRG.181393"; transcript_id "MSTRG.181393.31"; exon_number "32";
chr7	StringTie	exon	149799834	149800004	1000	+	.	gene_id "MSTRG.181393"; transcript_id "MSTRG.181393.31"; exon_number "33";
chr7	StringTie	exon	149800287	149800430	1000	+	.	gene_id "MSTRG.181393"; transcript_id "MSTRG.181393.31"; exon_number "34";
chr7	StringTie	exon	149801785	149801955	1000	+	.	gene_id "MSTRG.181393"; transcript_id "MSTRG.181393.31"; exon_number "35";
chr7	StringTie	exon	149802040	149802204	1000	+	.	gene_id "MSTRG.181393"; transcript_id "MSTRG.181393.31"; exon_number "36";
chr7	StringTie	exon	149802947	149803126	1000	+	.	gene_id "MSTRG.181393"; transcript_id "MSTRG.181393.31"; exon_number "37";
chr7	StringTie	exon	149803227	149803349	1000	+	.	gene_id "MSTRG.181393"; transcript_id "MSTRG.181393.31"; exon_number "38";
chr7	StringTie	exon	149803475	149803604	1000	+	.	gene_id "MSTRG.181393"; transcript_id "MSTRG.181393.31"; exon_number "39";
chr7	StringTie	exon	149803996	149804087	1000	+	.	gene_id "MSTRG.181393"; transcript_id "MSTRG.181393.31"; exon_number "40";
chr7	StringTie	exon	149805411	149805584	1000	+	.	gene_id "MSTRG.181393"; transcript_id "MSTRG.181393.31"; exon_number "41";
chr7	StringTie	exon	149805894	149806058	1000	+	.	gene_id "MSTRG.181393"; transcript_id "MSTRG.181393.31"; exon_number "42";
chr7	StringTie	exon	149806735	149806991	1000	+	.	gene_id "MSTRG.181393"; transcript_id "MSTRG.181393.31"; exon_number "43";
chr7	StringTie	exon	149808258	149809172	1000	+	.	gene_id "MSTRG.181393"; transcript_id "MSTRG.181393.31"; exon_number "44";
chr7	StringTie	exon	149809389	149809534	1000	+	.	gene_id "MSTRG.181393"; transcript_id "MSTRG.181393.31"; exon_number "45";
chr7	StringTie	exon	149810698	149811009	1000	+	.	gene_id "MSTRG.181393"; transcript_id "MSTRG.181393.31"; exon_number "46";
chr7	StringTie	exon	149811665	149811717	1000	+	.	gene_id "MSTRG.181393"; transcript_id "MSTRG.181393.31"; exon_number "47";
chr7	StringTie	exon	149812561	149812640	1000	+	.	gene_id "MSTRG.181393"; transcript_id "MSTRG.181393.31"; exon_number "48";
chr7	StringTie	exon	149813630	149813799	1000	+	.	gene_id "MSTRG.181393"; transcript_id "MSTRG.181393.31"; exon_number "49";
chr7	StringTie	exon	149814334	149814380	1000	+	.	gene_id "MSTRG.181393"; transcript_id "MSTRG.181393.31"; exon_number "50";
chr7	StringTie	exon	149814472	149814663	1000	+	.	gene_id "MSTRG.181393"; transcript_id "MSTRG.181393.31"; exon_number "51";
chr7	StringTie	exon	149814774	149814944	1000	+	.	gene_id "MSTRG.181393"; transcript_id "MSTRG.181393.31"; exon_number "52";
chr7	StringTie	exon	149815175	149815375	1000	+	.	gene_id "MSTRG.181393"; transcript_id "MSTRG.181393.31"; exon_number "53";
chr7	StringTie	exon	149815689	149815785	1000	+	.	gene_id "MSTRG.181393"; transcript_id "MSTRG.181393.31"; exon_number "54";
chr7	StringTie	exon	149815890	149816089	1000	+	.	gene_id "MSTRG.181393"; transcript_id "MSTRG.181393.31"; exon_number "55";
chr7	StringTie	exon	149816616	149816791	1000	+	.	gene_id "MSTRG.181393"; transcript_id "MSTRG.181393.31"; exon_number "56";
chr7	StringTie	exon	149817618	149817748	1000	+	.	gene_id "MSTRG.181393"; transcript_id "MSTRG.181393.31"; exon_number "57";
chr7	StringTie	exon	149817901	149818124	1000	+	.	gene_id "MSTRG.181393"; transcript_id "MSTRG.181393.31"; exon_number "58";
chr7	StringTie	exon	149818456	149818497	1000	+	.	gene_id "MSTRG.181393"; transcript_id "MSTRG.181393.31"; exon_number "59";
chr7	StringTie	exon	149818652	149818807	1000	+	.	gene_id "MSTRG.181393"; transcript_id "MSTRG.181393.31"; exon_number "60";
chr7	StringTie	exon	149819306	149819515	1000	+	.	gene_id "MSTRG.181393"; transcript_id "MSTRG.181393.31"; exon_number "61";
chr7	StringTie	exon	149819717	149819884	1000	+	.	gene_id "MSTRG.181393"; transcript_id "MSTRG.181393.31"; exon_number "62";
chr7	StringTie	exon	149820650	149821122	1000	+	.	gene_id "MSTRG.181393"; transcript_id "MSTRG.181393.31"; exon_number "63";
chr7	StringTie	exon	149821397	149821549	1000	+	.	gene_id "MSTRG.181393"; transcript_id "MSTRG.181393.31"; exon_number "64";
chr7	StringTie	exon	149821625	149821671	1000	+	.	gene_id "MSTRG.181393"; transcript_id "MSTRG.181393.31"; exon_number "65";
chr7	StringTie	exon	149821862	149822197	1000	+	.	gene_id "MSTRG.181393"; transcript_id "MSTRG.181393.31"; exon_number "66";
chr7	StringTie	exon	149823352	149823482	1000	+	.	gene_id "MSTRG.181393"; transcript_id "MSTRG.181393.31"; exon_number "67";
chr7	StringTie	exon	149823724	149823848	1000	+	.	gene_id "MSTRG.181393"; transcript_id "MSTRG.181393.31"; exon_number "68";
chr7	StringTie	exon	149824086	149824132	1000	+	.	gene_id "MSTRG.181393"; transcript_id "MSTRG.181393.31"; exon_number "69";
chr7	StringTie	exon	149824394	149824672	1000	+	.	gene_id "MSTRG.181393"; transcript_id "MSTRG.181393.31"; exon_number "70";
chr7	StringTie	exon	149824965	149825124	1000	+	.	gene_id "MSTRG.181393"; transcript_id "MSTRG.181393.31"; exon_number "71";
chr7	StringTie	exon	149825275	149825391	1000	+	.	gene_id "MSTRG.181393"; transcript_id "MSTRG.181393.31"; exon_number "72";
chr7	StringTie	exon	149825800	149825938	1000	+	.	gene_id "MSTRG.181393"; transcript_id "MSTRG.181393.31"; exon_number "73";
chr7	StringTie	exon	149826075	149826277	1000	+	.	gene_id "MSTRG.181393"; transcript_id "MSTRG.181393.31"; exon_number "74";
chr7	StringTie	exon	149826450	149826577	1000	+	.	gene_id "MSTRG.181393"; transcript_id "MSTRG.181393.31"; exon_number "75";
chr7	StringTie	exon	149827769	149827985	1000	+	.	gene_id "MSTRG.181393"; transcript_id "MSTRG.181393.31"; exon_number "76";
chr7	StringTie	exon	149828638	149828733	1000	+	.	gene_id "MSTRG.181393"; transcript_id "MSTRG.181393.31"; exon_number "77";
chr7	StringTie	exon	149828936	149828996	1000	+	.	gene_id "MSTRG.181393"; transcript_id "MSTRG.181393.31"; exon_number "78";
chr7	StringTie	exon	149831135	149831265	1000	+	.	gene_id "MSTRG.181393"; transcript_id "MSTRG.181393.31"; exon_number "79";
chr7	StringTie	exon	149832768	149833982	1000	+	.	gene_id "MSTRG.181393"; transcript_id "MSTRG.181393.31"; exon_number "80";
chr7	StringTie	transcript	149778781	149834297	1000	+	.	gene_id "MSTRG.181393"; transcript_id "MSTRG.181393.32";
chr7	StringTie	exon	149778781	149778939	1000	+	.	gene_id "MSTRG.181393"; transcript_id "MSTRG.181393.32"; exon_number "1";
chr7	StringTie	exon	149779534	149779686	1000	+	.	gene_id "MSTRG.181393"; transcript_id "MSTRG.181393.32"; exon_number "2";
chr7	StringTie	exon	149779960	149780131	1000	+	.	gene_id "MSTRG.181393"; transcript_id "MSTRG.181393.32"; exon_number "3";
chr7	StringTie	exon	149780238	149780478	1000	+	.	gene_id "MSTRG.181393"; transcript_id "MSTRG.181393.32"; exon_number "4";
chr7	StringTie	exon	149782182	149782299	1000	+	.	gene_id "MSTRG.181393"; transcript_id "MSTRG.181393.32"; exon_number "5";
chr7	StringTie	exon	149782847	149783022	1000	+	.	gene_id "MSTRG.181393"; transcript_id "MSTRG.181393.32"; exon_number "6";
chr7	StringTie	exon	149783107	149783334	1000	+	.	gene_id "MSTRG.181393"; transcript_id "MSTRG.181393.32"; exon_number "7";
chr7	StringTie	exon	149783511	149783676	1000	+	.	gene_id "MSTRG.181393"; transcript_id "MSTRG.181393.32"; exon_number "8";
chr7	StringTie	exon	149783901	149784135	1000	+	.	gene_id "MSTRG.181393"; transcript_id "MSTRG.181393.32"; exon_number "9";
chr7	StringTie	exon	149784828	149785016	1000	+	.	gene_id "MSTRG.181393"; transcript_id "MSTRG.181393.32"; exon_number "10";
chr7	StringTie	exon	149785131	149785225	1000	+	.	gene_id "MSTRG.181393"; transcript_id "MSTRG.181393.32"; exon_number "11";
chr7	StringTie	exon	149785484	149785740	1000	+	.	gene_id "MSTRG.181393"; transcript_id "MSTRG.181393.32"; exon_number "12";
chr7	StringTie	exon	149786089	149787565	1000	+	.	gene_id "MSTRG.181393"; transcript_id "MSTRG.181393.32"; exon_number "13";
chr7	StringTie	exon	149787667	149787794	1000	+	.	gene_id "MSTRG.181393"; transcript_id "MSTRG.181393.32"; exon_number "14";
chr7	StringTie	exon	149787862	149787971	1000	+	.	gene_id "MSTRG.181393"; transcript_id "MSTRG.181393.32"; exon_number "15";
chr7	StringTie	exon	149788321	149788470	1000	+	.	gene_id "MSTRG.181393"; transcript_id "MSTRG.181393.32"; exon_number "16";
chr7	StringTie	exon	149788567	149788660	1000	+	.	gene_id "MSTRG.181393"; transcript_id "MSTRG.181393.32"; exon_number "17";
chr7	StringTie	exon	149788752	149788921	1000	+	.	gene_id "MSTRG.181393"; transcript_id "MSTRG.181393.32"; exon_number "18";
chr7	StringTie	exon	149789165	149789398	1000	+	.	gene_id "MSTRG.181393"; transcript_id "MSTRG.181393.32"; exon_number "19";
chr7	StringTie	exon	149789601	149789822	1000	+	.	gene_id "MSTRG.181393"; transcript_id "MSTRG.181393.32"; exon_number "20";
chr7	StringTie	exon	149790283	149790620	1000	+	.	gene_id "MSTRG.181393"; transcript_id "MSTRG.181393.32"; exon_number "21";
chr7	StringTie	exon	149791019	149791202	1000	+	.	gene_id "MSTRG.181393"; transcript_id "MSTRG.181393.32"; exon_number "22";
chr7	StringTie	exon	149791302	149791393	1000	+	.	gene_id "MSTRG.181393"; transcript_id "MSTRG.181393.32"; exon_number "23";
chr7	StringTie	exon	149791475	149791706	1000	+	.	gene_id "MSTRG.181393"; transcript_id "MSTRG.181393.32"; exon_number "24";
chr7	StringTie	exon	149791817	149791969	1000	+	.	gene_id "MSTRG.181393"; transcript_id "MSTRG.181393.32"; exon_number "25";
chr7	StringTie	exon	149792066	149792206	1000	+	.	gene_id "MSTRG.181393"; transcript_id "MSTRG.181393.32"; exon_number "26";
chr7	StringTie	exon	149792299	149792481	1000	+	.	gene_id "MSTRG.181393"; transcript_id "MSTRG.181393.32"; exon_number "27";
chr7	StringTie	exon	149792579	149792729	1000	+	.	gene_id "MSTRG.181393"; transcript_id "MSTRG.181393.32"; exon_number "28";
chr7	StringTie	exon	149793310	149793463	1000	+	.	gene_id "MSTRG.181393"; transcript_id "MSTRG.181393.32"; exon_number "29";
chr7	StringTie	exon	149793566	149793620	1000	+	.	gene_id "MSTRG.181393"; transcript_id "MSTRG.181393.32"; exon_number "30";
chr7	StringTie	exon	149794794	149794898	1000	+	.	gene_id "MSTRG.181393"; transcript_id "MSTRG.181393.32"; exon_number "31";
chr7	StringTie	exon	149795211	149795429	1000	+	.	gene_id "MSTRG.181393"; transcript_id "MSTRG.181393.32"; exon_number "32";
chr7	StringTie	exon	149795539	149795666	1000	+	.	gene_id "MSTRG.181393"; transcript_id "MSTRG.181393.32"; exon_number "33";
chr7	StringTie	exon	149796371	149796515	1000	+	.	gene_id "MSTRG.181393"; transcript_id "MSTRG.181393.32"; exon_number "34";
chr7	StringTie	exon	149796596	149796746	1000	+	.	gene_id "MSTRG.181393"; transcript_id "MSTRG.181393.32"; exon_number "35";
chr7	StringTie	exon	149797272	149797344	1000	+	.	gene_id "MSTRG.181393"; transcript_id "MSTRG.181393.32"; exon_number "36";
chr7	StringTie	exon	149798068	149798125	1000	+	.	gene_id "MSTRG.181393"; transcript_id "MSTRG.181393.32"; exon_number "37";
chr7	StringTie	exon	149799834	149800004	1000	+	.	gene_id "MSTRG.181393"; transcript_id "MSTRG.181393.32"; exon_number "38";
chr7	StringTie	exon	149800287	149800430	1000	+	.	gene_id "MSTRG.181393"; transcript_id "MSTRG.181393.32"; exon_number "39";
chr7	StringTie	exon	149801785	149801955	1000	+	.	gene_id "MSTRG.181393"; transcript_id "MSTRG.181393.32"; exon_number "40";
chr7	StringTie	exon	149802040	149802204	1000	+	.	gene_id "MSTRG.181393"; transcript_id "MSTRG.181393.32"; exon_number "41";
chr7	StringTie	exon	149802947	149803126	1000	+	.	gene_id "MSTRG.181393"; transcript_id "MSTRG.181393.32"; exon_number "42";
chr7	StringTie	exon	149803227	149803349	1000	+	.	gene_id "MSTRG.181393"; transcript_id "MSTRG.181393.32"; exon_number "43";
chr7	StringTie	exon	149803475	149803604	1000	+	.	gene_id "MSTRG.181393"; transcript_id "MSTRG.181393.32"; exon_number "44";
chr7	StringTie	exon	149803688	149803813	1000	+	.	gene_id "MSTRG.181393"; transcript_id "MSTRG.181393.32"; exon_number "45";
chr7	StringTie	exon	149803996	149804087	1000	+	.	gene_id "MSTRG.181393"; transcript_id "MSTRG.181393.32"; exon_number "46";
chr7	StringTie	exon	149805411	149805584	1000	+	.	gene_id "MSTRG.181393"; transcript_id "MSTRG.181393.32"; exon_number "47";
chr7	StringTie	exon	149805894	149806058	1000	+	.	gene_id "MSTRG.181393"; transcript_id "MSTRG.181393.32"; exon_number "48";
chr7	StringTie	exon	149806735	149806991	1000	+	.	gene_id "MSTRG.181393"; transcript_id "MSTRG.181393.32"; exon_number "49";
chr7	StringTie	exon	149808258	149808271	1000	+	.	gene_id "MSTRG.181393"; transcript_id "MSTRG.181393.32"; exon_number "50";
chr7	StringTie	exon	149808484	149808654	1000	+	.	gene_id "MSTRG.181393"; transcript_id "MSTRG.181393.32"; exon_number "51";
chr7	StringTie	exon	149809042	149809172	1000	+	.	gene_id "MSTRG.181393"; transcript_id "MSTRG.181393.32"; exon_number "52";
chr7	StringTie	exon	149809389	149809534	1000	+	.	gene_id "MSTRG.181393"; transcript_id "MSTRG.181393.32"; exon_number "53";
chr7	StringTie	exon	149810698	149811009	1000	+	.	gene_id "MSTRG.181393"; transcript_id "MSTRG.181393.32"; exon_number "54";
chr7	StringTie	exon	149811665	149811717	1000	+	.	gene_id "MSTRG.181393"; transcript_id "MSTRG.181393.32"; exon_number "55";
chr7	StringTie	exon	149812266	149812436	1000	+	.	gene_id "MSTRG.181393"; transcript_id "MSTRG.181393.32"; exon_number "56";
chr7	StringTie	exon	149812561	149812640	1000	+	.	gene_id "MSTRG.181393"; transcript_id "MSTRG.181393.32"; exon_number "57";
chr7	StringTie	exon	149813630	149813799	1000	+	.	gene_id "MSTRG.181393"; transcript_id "MSTRG.181393.32"; exon_number "58";
chr7	StringTie	exon	149814334	149814380	1000	+	.	gene_id "MSTRG.181393"; transcript_id "MSTRG.181393.32"; exon_number "59";
chr7	StringTie	exon	149814472	149814663	1000	+	.	gene_id "MSTRG.181393"; transcript_id "MSTRG.181393.32"; exon_number "60";
chr7	StringTie	exon	149814774	149814944	1000	+	.	gene_id "MSTRG.181393"; transcript_id "MSTRG.181393.32"; exon_number "61";
chr7	StringTie	exon	149815175	149815375	1000	+	.	gene_id "MSTRG.181393"; transcript_id "MSTRG.181393.32"; exon_number "62";
chr7	StringTie	exon	149815689	149815785	1000	+	.	gene_id "MSTRG.181393"; transcript_id "MSTRG.181393.32"; exon_number "63";
chr7	StringTie	exon	149815890	149816089	1000	+	.	gene_id "MSTRG.181393"; transcript_id "MSTRG.181393.32"; exon_number "64";
chr7	StringTie	exon	149816372	149816538	1000	+	.	gene_id "MSTRG.181393"; transcript_id "MSTRG.181393.32"; exon_number "65";
chr7	StringTie	exon	149817618	149817748	1000	+	.	gene_id "MSTRG.181393"; transcript_id "MSTRG.181393.32"; exon_number "66";
chr7	StringTie	exon	149817901	149818124	1000	+	.	gene_id "MSTRG.181393"; transcript_id "MSTRG.181393.32"; exon_number "67";
chr7	StringTie	exon	149818456	149818497	1000	+	.	gene_id "MSTRG.181393"; transcript_id "MSTRG.181393.32"; exon_number "68";
chr7	StringTie	exon	149818652	149818807	1000	+	.	gene_id "MSTRG.181393"; transcript_id "MSTRG.181393.32"; exon_number "69";
chr7	StringTie	exon	149819306	149819515	1000	+	.	gene_id "MSTRG.181393"; transcript_id "MSTRG.181393.32"; exon_number "70";
chr7	StringTie	exon	149819717	149819884	1000	+	.	gene_id "MSTRG.181393"; transcript_id "MSTRG.181393.32"; exon_number "71";
chr7	StringTie	exon	149820650	149820781	1000	+	.	gene_id "MSTRG.181393"; transcript_id "MSTRG.181393.32"; exon_number "72";
chr7	StringTie	exon	149820876	149821122	1000	+	.	gene_id "MSTRG.181393"; transcript_id "MSTRG.181393.32"; exon_number "73";
chr7	StringTie	exon	149821397	149821549	1000	+	.	gene_id "MSTRG.181393"; transcript_id "MSTRG.181393.32"; exon_number "74";
chr7	StringTie	exon	149821625	149821671	1000	+	.	gene_id "MSTRG.181393"; transcript_id "MSTRG.181393.32"; exon_number "75";
chr7	StringTie	exon	149821862	149822197	1000	+	.	gene_id "MSTRG.181393"; transcript_id "MSTRG.181393.32"; exon_number "76";
chr7	StringTie	exon	149822512	149822679	1000	+	.	gene_id "MSTRG.181393"; transcript_id "MSTRG.181393.32"; exon_number "77";
chr7	StringTie	exon	149823352	149823482	1000	+	.	gene_id "MSTRG.181393"; transcript_id "MSTRG.181393.32"; exon_number "78";
chr7	StringTie	exon	149823724	149823848	1000	+	.	gene_id "MSTRG.181393"; transcript_id "MSTRG.181393.32"; exon_number "79";
chr7	StringTie	exon	149824086	149824132	1000	+	.	gene_id "MSTRG.181393"; transcript_id "MSTRG.181393.32"; exon_number "80";
chr7	StringTie	exon	149824394	149824672	1000	+	.	gene_id "MSTRG.181393"; transcript_id "MSTRG.181393.32"; exon_number "81";
chr7	StringTie	exon	149824965	149825124	1000	+	.	gene_id "MSTRG.181393"; transcript_id "MSTRG.181393.32"; exon_number "82";
chr7	StringTie	exon	149825275	149825391	1000	+	.	gene_id "MSTRG.181393"; transcript_id "MSTRG.181393.32"; exon_number "83";
chr7	StringTie	exon	149825800	149825938	1000	+	.	gene_id "MSTRG.181393"; transcript_id "MSTRG.181393.32"; exon_number "84";
chr7	StringTie	exon	149826075	149826277	1000	+	.	gene_id "MSTRG.181393"; transcript_id "MSTRG.181393.32"; exon_number "85";
chr7	StringTie	exon	149826450	149826577	1000	+	.	gene_id "MSTRG.181393"; transcript_id "MSTRG.181393.32"; exon_number "86";
chr7	StringTie	exon	149826679	149826821	1000	+	.	gene_id "MSTRG.181393"; transcript_id "MSTRG.181393.32"; exon_number "87";
chr7	StringTie	exon	149826913	149826959	1000	+	.	gene_id "MSTRG.181393"; transcript_id "MSTRG.181393.32"; exon_number "88";
chr7	StringTie	exon	149827769	149827985	1000	+	.	gene_id "MSTRG.181393"; transcript_id "MSTRG.181393.32"; exon_number "89";
chr7	StringTie	exon	149828638	149828733	1000	+	.	gene_id "MSTRG.181393"; transcript_id "MSTRG.181393.32"; exon_number "90";
chr7	StringTie	exon	149828936	149828996	1000	+	.	gene_id "MSTRG.181393"; transcript_id "MSTRG.181393.32"; exon_number "91";
chr7	StringTie	exon	149831135	149831265	1000	+	.	gene_id "MSTRG.181393"; transcript_id "MSTRG.181393.32"; exon_number "92";
chr7	StringTie	exon	149832768	149834297	1000	+	.	gene_id "MSTRG.181393"; transcript_id "MSTRG.181393.32"; exon_number "93";
chr7	StringTie	transcript	149779033	149834069	1000	+	.	gene_id "MSTRG.181393"; transcript_id "MSTRG.181393.33";
chr7	StringTie	exon	149779033	149779107	1000	+	.	gene_id "MSTRG.181393"; transcript_id "MSTRG.181393.33"; exon_number "1";
chr7	StringTie	exon	149779534	149779686	1000	+	.	gene_id "MSTRG.181393"; transcript_id "MSTRG.181393.33"; exon_number "2";
chr7	StringTie	exon	149779960	149780131	1000	+	.	gene_id "MSTRG.181393"; transcript_id "MSTRG.181393.33"; exon_number "3";
chr7	StringTie	exon	149780238	149780478	1000	+	.	gene_id "MSTRG.181393"; transcript_id "MSTRG.181393.33"; exon_number "4";
chr7	StringTie	exon	149780779	149780923	1000	+	.	gene_id "MSTRG.181393"; transcript_id "MSTRG.181393.33"; exon_number "5";
chr7	StringTie	exon	149782182	149782299	1000	+	.	gene_id "MSTRG.181393"; transcript_id "MSTRG.181393.33"; exon_number "6";
chr7	StringTie	exon	149783107	149783334	1000	+	.	gene_id "MSTRG.181393"; transcript_id "MSTRG.181393.33"; exon_number "7";
chr7	StringTie	exon	149783511	149783676	1000	+	.	gene_id "MSTRG.181393"; transcript_id "MSTRG.181393.33"; exon_number "8";
chr7	StringTie	exon	149783901	149784135	1000	+	.	gene_id "MSTRG.181393"; transcript_id "MSTRG.181393.33"; exon_number "9";
chr7	StringTie	exon	149784828	149785016	1000	+	.	gene_id "MSTRG.181393"; transcript_id "MSTRG.181393.33"; exon_number "10";
chr7	StringTie	exon	149785131	149785225	1000	+	.	gene_id "MSTRG.181393"; transcript_id "MSTRG.181393.33"; exon_number "11";
chr7	StringTie	exon	149785484	149785740	1000	+	.	gene_id "MSTRG.181393"; transcript_id "MSTRG.181393.33"; exon_number "12";
chr7	StringTie	exon	149786089	149787565	1000	+	.	gene_id "MSTRG.181393"; transcript_id "MSTRG.181393.33"; exon_number "13";
chr7	StringTie	exon	149787667	149787971	1000	+	.	gene_id "MSTRG.181393"; transcript_id "MSTRG.181393.33"; exon_number "14";
chr7	StringTie	exon	149788321	149788470	1000	+	.	gene_id "MSTRG.181393"; transcript_id "MSTRG.181393.33"; exon_number "15";
chr7	StringTie	exon	149788567	149788660	1000	+	.	gene_id "MSTRG.181393"; transcript_id "MSTRG.181393.33"; exon_number "16";
chr7	StringTie	exon	149788752	149788921	1000	+	.	gene_id "MSTRG.181393"; transcript_id "MSTRG.181393.33"; exon_number "17";
chr7	StringTie	exon	149789165	149789398	1000	+	.	gene_id "MSTRG.181393"; transcript_id "MSTRG.181393.33"; exon_number "18";
chr7	StringTie	exon	149789601	149789822	1000	+	.	gene_id "MSTRG.181393"; transcript_id "MSTRG.181393.33"; exon_number "19";
chr7	StringTie	exon	149790283	149790518	1000	+	.	gene_id "MSTRG.181393"; transcript_id "MSTRG.181393.33"; exon_number "20";
chr7	StringTie	exon	149791018	149791202	1000	+	.	gene_id "MSTRG.181393"; transcript_id "MSTRG.181393.33"; exon_number "21";
chr7	StringTie	exon	149791302	149791706	1000	+	.	gene_id "MSTRG.181393"; transcript_id "MSTRG.181393.33"; exon_number "22";
chr7	StringTie	exon	149791817	149791969	1000	+	.	gene_id "MSTRG.181393"; transcript_id "MSTRG.181393.33"; exon_number "23";
chr7	StringTie	exon	149792066	149792206	1000	+	.	gene_id "MSTRG.181393"; transcript_id "MSTRG.181393.33"; exon_number "24";
chr7	StringTie	exon	149792299	149792481	1000	+	.	gene_id "MSTRG.181393"; transcript_id "MSTRG.181393.33"; exon_number "25";
chr7	StringTie	exon	149792579	149792729	1000	+	.	gene_id "MSTRG.181393"; transcript_id "MSTRG.181393.33"; exon_number "26";
chr7	StringTie	exon	149793310	149793463	1000	+	.	gene_id "MSTRG.181393"; transcript_id "MSTRG.181393.33"; exon_number "27";
chr7	StringTie	exon	149793566	149793620	1000	+	.	gene_id "MSTRG.181393"; transcript_id "MSTRG.181393.33"; exon_number "28";
chr7	StringTie	exon	149794794	149794898	1000	+	.	gene_id "MSTRG.181393"; transcript_id "MSTRG.181393.33"; exon_number "29";
chr7	StringTie	exon	149795211	149795429	1000	+	.	gene_id "MSTRG.181393"; transcript_id "MSTRG.181393.33"; exon_number "30";
chr7	StringTie	exon	149795539	149795666	1000	+	.	gene_id "MSTRG.181393"; transcript_id "MSTRG.181393.33"; exon_number "31";
chr7	StringTie	exon	149796371	149796515	1000	+	.	gene_id "MSTRG.181393"; transcript_id "MSTRG.181393.33"; exon_number "32";
chr7	StringTie	exon	149796596	149796746	1000	+	.	gene_id "MSTRG.181393"; transcript_id "MSTRG.181393.33"; exon_number "33";
chr7	StringTie	exon	149797272	149797344	1000	+	.	gene_id "MSTRG.181393"; transcript_id "MSTRG.181393.33"; exon_number "34";
chr7	StringTie	exon	149799834	149800004	1000	+	.	gene_id "MSTRG.181393"; transcript_id "MSTRG.181393.33"; exon_number "35";
chr7	StringTie	exon	149800287	149800430	1000	+	.	gene_id "MSTRG.181393"; transcript_id "MSTRG.181393.33"; exon_number "36";
chr7	StringTie	exon	149801785	149801955	1000	+	.	gene_id "MSTRG.181393"; transcript_id "MSTRG.181393.33"; exon_number "37";
chr7	StringTie	exon	149802040	149802204	1000	+	.	gene_id "MSTRG.181393"; transcript_id "MSTRG.181393.33"; exon_number "38";
chr7	StringTie	exon	149802947	149803126	1000	+	.	gene_id "MSTRG.181393"; transcript_id "MSTRG.181393.33"; exon_number "39";
chr7	StringTie	exon	149803227	149803349	1000	+	.	gene_id "MSTRG.181393"; transcript_id "MSTRG.181393.33"; exon_number "40";
chr7	StringTie	exon	149803475	149803604	1000	+	.	gene_id "MSTRG.181393"; transcript_id "MSTRG.181393.33"; exon_number "41";
chr7	StringTie	exon	149803688	149803813	1000	+	.	gene_id "MSTRG.181393"; transcript_id "MSTRG.181393.33"; exon_number "42";
chr7	StringTie	exon	149803996	149804087	1000	+	.	gene_id "MSTRG.181393"; transcript_id "MSTRG.181393.33"; exon_number "43";
chr7	StringTie	exon	149805411	149805584	1000	+	.	gene_id "MSTRG.181393"; transcript_id "MSTRG.181393.33"; exon_number "44";
chr7	StringTie	exon	149805894	149806058	1000	+	.	gene_id "MSTRG.181393"; transcript_id "MSTRG.181393.33"; exon_number "45";
chr7	StringTie	exon	149806735	149806991	1000	+	.	gene_id "MSTRG.181393"; transcript_id "MSTRG.181393.33"; exon_number "46";
chr7	StringTie	exon	149808258	149808271	1000	+	.	gene_id "MSTRG.181393"; transcript_id "MSTRG.181393.33"; exon_number "47";
chr7	StringTie	exon	149808484	149808654	1000	+	.	gene_id "MSTRG.181393"; transcript_id "MSTRG.181393.33"; exon_number "48";
chr7	StringTie	exon	149809042	149809172	1000	+	.	gene_id "MSTRG.181393"; transcript_id "MSTRG.181393.33"; exon_number "49";
chr7	StringTie	exon	149809389	149809534	1000	+	.	gene_id "MSTRG.181393"; transcript_id "MSTRG.181393.33"; exon_number "50";
chr7	StringTie	exon	149810698	149811009	1000	+	.	gene_id "MSTRG.181393"; transcript_id "MSTRG.181393.33"; exon_number "51";
chr7	StringTie	exon	149811665	149811717	1000	+	.	gene_id "MSTRG.181393"; transcript_id "MSTRG.181393.33"; exon_number "52";
chr7	StringTie	exon	149812561	149812640	1000	+	.	gene_id "MSTRG.181393"; transcript_id "MSTRG.181393.33"; exon_number "53";
chr7	StringTie	exon	149813630	149813799	1000	+	.	gene_id "MSTRG.181393"; transcript_id "MSTRG.181393.33"; exon_number "54";
chr7	StringTie	exon	149814334	149814380	1000	+	.	gene_id "MSTRG.181393"; transcript_id "MSTRG.181393.33"; exon_number "55";
chr7	StringTie	exon	149814472	149814663	1000	+	.	gene_id "MSTRG.181393"; transcript_id "MSTRG.181393.33"; exon_number "56";
chr7	StringTie	exon	149814774	149814944	1000	+	.	gene_id "MSTRG.181393"; transcript_id "MSTRG.181393.33"; exon_number "57";
chr7	StringTie	exon	149815175	149815375	1000	+	.	gene_id "MSTRG.181393"; transcript_id "MSTRG.181393.33"; exon_number "58";
chr7	StringTie	exon	149815689	149815785	1000	+	.	gene_id "MSTRG.181393"; transcript_id "MSTRG.181393.33"; exon_number "59";
chr7	StringTie	exon	149815890	149816089	1000	+	.	gene_id "MSTRG.181393"; transcript_id "MSTRG.181393.33"; exon_number "60";
chr7	StringTie	exon	149816372	149816538	1000	+	.	gene_id "MSTRG.181393"; transcript_id "MSTRG.181393.33"; exon_number "61";
chr7	StringTie	exon	149817618	149817748	1000	+	.	gene_id "MSTRG.181393"; transcript_id "MSTRG.181393.33"; exon_number "62";
chr7	StringTie	exon	149817901	149818124	1000	+	.	gene_id "MSTRG.181393"; transcript_id "MSTRG.181393.33"; exon_number "63";
chr7	StringTie	exon	149818456	149818497	1000	+	.	gene_id "MSTRG.181393"; transcript_id "MSTRG.181393.33"; exon_number "64";
chr7	StringTie	exon	149818652	149818807	1000	+	.	gene_id "MSTRG.181393"; transcript_id "MSTRG.181393.33"; exon_number "65";
chr7	StringTie	exon	149819306	149819515	1000	+	.	gene_id "MSTRG.181393"; transcript_id "MSTRG.181393.33"; exon_number "66";
chr7	StringTie	exon	149819717	149819884	1000	+	.	gene_id "MSTRG.181393"; transcript_id "MSTRG.181393.33"; exon_number "67";
chr7	StringTie	exon	149820650	149820781	1000	+	.	gene_id "MSTRG.181393"; transcript_id "MSTRG.181393.33"; exon_number "68";
chr7	StringTie	exon	149820876	149821122	1000	+	.	gene_id "MSTRG.181393"; transcript_id "MSTRG.181393.33"; exon_number "69";
chr7	StringTie	exon	149821397	149821549	1000	+	.	gene_id "MSTRG.181393"; transcript_id "MSTRG.181393.33"; exon_number "70";
chr7	StringTie	exon	149821625	149821671	1000	+	.	gene_id "MSTRG.181393"; transcript_id "MSTRG.181393.33"; exon_number "71";
chr7	StringTie	exon	149821862	149822197	1000	+	.	gene_id "MSTRG.181393"; transcript_id "MSTRG.181393.33"; exon_number "72";
chr7	StringTie	exon	149822512	149822679	1000	+	.	gene_id "MSTRG.181393"; transcript_id "MSTRG.181393.33"; exon_number "73";
chr7	StringTie	exon	149823352	149823482	1000	+	.	gene_id "MSTRG.181393"; transcript_id "MSTRG.181393.33"; exon_number "74";
chr7	StringTie	exon	149823724	149823848	1000	+	.	gene_id "MSTRG.181393"; transcript_id "MSTRG.181393.33"; exon_number "75";
chr7	StringTie	exon	149824086	149824132	1000	+	.	gene_id "MSTRG.181393"; transcript_id "MSTRG.181393.33"; exon_number "76";
chr7	StringTie	exon	149824394	149825124	1000	+	.	gene_id "MSTRG.181393"; transcript_id "MSTRG.181393.33"; exon_number "77";
chr7	StringTie	exon	149825275	149825391	1000	+	.	gene_id "MSTRG.181393"; transcript_id "MSTRG.181393.33"; exon_number "78";
chr7	StringTie	exon	149825800	149825938	1000	+	.	gene_id "MSTRG.181393"; transcript_id "MSTRG.181393.33"; exon_number "79";
chr7	StringTie	exon	149826075	149826277	1000	+	.	gene_id "MSTRG.181393"; transcript_id "MSTRG.181393.33"; exon_number "80";
chr7	StringTie	exon	149826450	149826577	1000	+	.	gene_id "MSTRG.181393"; transcript_id "MSTRG.181393.33"; exon_number "81";
chr7	StringTie	exon	149826679	149826821	1000	+	.	gene_id "MSTRG.181393"; transcript_id "MSTRG.181393.33"; exon_number "82";
chr7	StringTie	exon	149826913	149826959	1000	+	.	gene_id "MSTRG.181393"; transcript_id "MSTRG.181393.33"; exon_number "83";
chr7	StringTie	exon	149827769	149827985	1000	+	.	gene_id "MSTRG.181393"; transcript_id "MSTRG.181393.33"; exon_number "84";
chr7	StringTie	exon	149828638	149828733	1000	+	.	gene_id "MSTRG.181393"; transcript_id "MSTRG.181393.33"; exon_number "85";
chr7	StringTie	exon	149828936	149828996	1000	+	.	gene_id "MSTRG.181393"; transcript_id "MSTRG.181393.33"; exon_number "86";
chr7	StringTie	exon	149831135	149831265	1000	+	.	gene_id "MSTRG.181393"; transcript_id "MSTRG.181393.33"; exon_number "87";
chr7	StringTie	exon	149832768	149834069	1000	+	.	gene_id "MSTRG.181393"; transcript_id "MSTRG.181393.33"; exon_number "88";
chr7	StringTie	transcript	149779089	149834041	1000	+	.	gene_id "MSTRG.181393"; transcript_id "MSTRG.181393.34";
chr7	StringTie	exon	149779089	149779107	1000	+	.	gene_id "MSTRG.181393"; transcript_id "MSTRG.181393.34"; exon_number "1";
chr7	StringTie	exon	149779534	149779686	1000	+	.	gene_id "MSTRG.181393"; transcript_id "MSTRG.181393.34"; exon_number "2";
chr7	StringTie	exon	149779960	149780131	1000	+	.	gene_id "MSTRG.181393"; transcript_id "MSTRG.181393.34"; exon_number "3";
chr7	StringTie	exon	149780238	149780478	1000	+	.	gene_id "MSTRG.181393"; transcript_id "MSTRG.181393.34"; exon_number "4";
chr7	StringTie	exon	149782182	149782299	1000	+	.	gene_id "MSTRG.181393"; transcript_id "MSTRG.181393.34"; exon_number "5";
chr7	StringTie	exon	149782847	149783022	1000	+	.	gene_id "MSTRG.181393"; transcript_id "MSTRG.181393.34"; exon_number "6";
chr7	StringTie	exon	149783107	149783334	1000	+	.	gene_id "MSTRG.181393"; transcript_id "MSTRG.181393.34"; exon_number "7";
chr7	StringTie	exon	149783511	149783676	1000	+	.	gene_id "MSTRG.181393"; transcript_id "MSTRG.181393.34"; exon_number "8";
chr7	StringTie	exon	149783901	149784135	1000	+	.	gene_id "MSTRG.181393"; transcript_id "MSTRG.181393.34"; exon_number "9";
chr7	StringTie	exon	149784828	149785016	1000	+	.	gene_id "MSTRG.181393"; transcript_id "MSTRG.181393.34"; exon_number "10";
chr7	StringTie	exon	149785131	149785225	1000	+	.	gene_id "MSTRG.181393"; transcript_id "MSTRG.181393.34"; exon_number "11";
chr7	StringTie	exon	149785484	149785740	1000	+	.	gene_id "MSTRG.181393"; transcript_id "MSTRG.181393.34"; exon_number "12";
chr7	StringTie	exon	149786089	149787565	1000	+	.	gene_id "MSTRG.181393"; transcript_id "MSTRG.181393.34"; exon_number "13";
chr7	StringTie	exon	149787667	149788470	1000	+	.	gene_id "MSTRG.181393"; transcript_id "MSTRG.181393.34"; exon_number "14";
chr7	StringTie	exon	149788567	149788660	1000	+	.	gene_id "MSTRG.181393"; transcript_id "MSTRG.181393.34"; exon_number "15";
chr7	StringTie	exon	149788752	149788921	1000	+	.	gene_id "MSTRG.181393"; transcript_id "MSTRG.181393.34"; exon_number "16";
chr7	StringTie	exon	149789165	149789398	1000	+	.	gene_id "MSTRG.181393"; transcript_id "MSTRG.181393.34"; exon_number "17";
chr7	StringTie	exon	149789601	149789822	1000	+	.	gene_id "MSTRG.181393"; transcript_id "MSTRG.181393.34"; exon_number "18";
chr7	StringTie	exon	149790283	149790620	1000	+	.	gene_id "MSTRG.181393"; transcript_id "MSTRG.181393.34"; exon_number "19";
chr7	StringTie	exon	149791019	149791202	1000	+	.	gene_id "MSTRG.181393"; transcript_id "MSTRG.181393.34"; exon_number "20";
chr7	StringTie	exon	149791302	149791393	1000	+	.	gene_id "MSTRG.181393"; transcript_id "MSTRG.181393.34"; exon_number "21";
chr7	StringTie	exon	149791475	149791706	1000	+	.	gene_id "MSTRG.181393"; transcript_id "MSTRG.181393.34"; exon_number "22";
chr7	StringTie	exon	149791817	149791969	1000	+	.	gene_id "MSTRG.181393"; transcript_id "MSTRG.181393.34"; exon_number "23";
chr7	StringTie	exon	149792066	149792206	1000	+	.	gene_id "MSTRG.181393"; transcript_id "MSTRG.181393.34"; exon_number "24";
chr7	StringTie	exon	149792299	149792481	1000	+	.	gene_id "MSTRG.181393"; transcript_id "MSTRG.181393.34"; exon_number "25";
chr7	StringTie	exon	149792579	149792729	1000	+	.	gene_id "MSTRG.181393"; transcript_id "MSTRG.181393.34"; exon_number "26";
chr7	StringTie	exon	149793310	149793463	1000	+	.	gene_id "MSTRG.181393"; transcript_id "MSTRG.181393.34"; exon_number "27";
chr7	StringTie	exon	149793566	149793620	1000	+	.	gene_id "MSTRG.181393"; transcript_id "MSTRG.181393.34"; exon_number "28";
chr7	StringTie	exon	149794794	149794898	1000	+	.	gene_id "MSTRG.181393"; transcript_id "MSTRG.181393.34"; exon_number "29";
chr7	StringTie	exon	149795211	149795429	1000	+	.	gene_id "MSTRG.181393"; transcript_id "MSTRG.181393.34"; exon_number "30";
chr7	StringTie	exon	149795539	149795666	1000	+	.	gene_id "MSTRG.181393"; transcript_id "MSTRG.181393.34"; exon_number "31";
chr7	StringTie	exon	149796371	149796515	1000	+	.	gene_id "MSTRG.181393"; transcript_id "MSTRG.181393.34"; exon_number "32";
chr7	StringTie	exon	149796596	149796746	1000	+	.	gene_id "MSTRG.181393"; transcript_id "MSTRG.181393.34"; exon_number "33";
chr7	StringTie	exon	149797272	149797344	1000	+	.	gene_id "MSTRG.181393"; transcript_id "MSTRG.181393.34"; exon_number "34";
chr7	StringTie	exon	149798068	149798125	1000	+	.	gene_id "MSTRG.181393"; transcript_id "MSTRG.181393.34"; exon_number "35";
chr7	StringTie	exon	149799834	149800004	1000	+	.	gene_id "MSTRG.181393"; transcript_id "MSTRG.181393.34"; exon_number "36";
chr7	StringTie	exon	149800287	149800430	1000	+	.	gene_id "MSTRG.181393"; transcript_id "MSTRG.181393.34"; exon_number "37";
chr7	StringTie	exon	149801785	149801955	1000	+	.	gene_id "MSTRG.181393"; transcript_id "MSTRG.181393.34"; exon_number "38";
chr7	StringTie	exon	149802040	149802204	1000	+	.	gene_id "MSTRG.181393"; transcript_id "MSTRG.181393.34"; exon_number "39";
chr7	StringTie	exon	149802947	149803126	1000	+	.	gene_id "MSTRG.181393"; transcript_id "MSTRG.181393.34"; exon_number "40";
chr7	StringTie	exon	149803227	149803349	1000	+	.	gene_id "MSTRG.181393"; transcript_id "MSTRG.181393.34"; exon_number "41";
chr7	StringTie	exon	149803475	149803604	1000	+	.	gene_id "MSTRG.181393"; transcript_id "MSTRG.181393.34"; exon_number "42";
chr7	StringTie	exon	149803688	149803813	1000	+	.	gene_id "MSTRG.181393"; transcript_id "MSTRG.181393.34"; exon_number "43";
chr7	StringTie	exon	149803996	149804087	1000	+	.	gene_id "MSTRG.181393"; transcript_id "MSTRG.181393.34"; exon_number "44";
chr7	StringTie	exon	149805411	149805584	1000	+	.	gene_id "MSTRG.181393"; transcript_id "MSTRG.181393.34"; exon_number "45";
chr7	StringTie	exon	149805894	149806058	1000	+	.	gene_id "MSTRG.181393"; transcript_id "MSTRG.181393.34"; exon_number "46";
chr7	StringTie	exon	149806735	149806991	1000	+	.	gene_id "MSTRG.181393"; transcript_id "MSTRG.181393.34"; exon_number "47";
chr7	StringTie	exon	149808258	149808271	1000	+	.	gene_id "MSTRG.181393"; transcript_id "MSTRG.181393.34"; exon_number "48";
chr7	StringTie	exon	149808484	149808654	1000	+	.	gene_id "MSTRG.181393"; transcript_id "MSTRG.181393.34"; exon_number "49";
chr7	StringTie	exon	149809042	149809172	1000	+	.	gene_id "MSTRG.181393"; transcript_id "MSTRG.181393.34"; exon_number "50";
chr7	StringTie	exon	149809389	149809534	1000	+	.	gene_id "MSTRG.181393"; transcript_id "MSTRG.181393.34"; exon_number "51";
chr7	StringTie	exon	149810698	149811009	1000	+	.	gene_id "MSTRG.181393"; transcript_id "MSTRG.181393.34"; exon_number "52";
chr7	StringTie	exon	149811665	149811717	1000	+	.	gene_id "MSTRG.181393"; transcript_id "MSTRG.181393.34"; exon_number "53";
chr7	StringTie	exon	149812561	149812640	1000	+	.	gene_id "MSTRG.181393"; transcript_id "MSTRG.181393.34"; exon_number "54";
chr7	StringTie	exon	149813630	149813799	1000	+	.	gene_id "MSTRG.181393"; transcript_id "MSTRG.181393.34"; exon_number "55";
chr7	StringTie	exon	149814334	149814380	1000	+	.	gene_id "MSTRG.181393"; transcript_id "MSTRG.181393.34"; exon_number "56";
chr7	StringTie	exon	149814472	149814663	1000	+	.	gene_id "MSTRG.181393"; transcript_id "MSTRG.181393.34"; exon_number "57";
chr7	StringTie	exon	149814774	149814944	1000	+	.	gene_id "MSTRG.181393"; transcript_id "MSTRG.181393.34"; exon_number "58";
chr7	StringTie	exon	149815175	149815375	1000	+	.	gene_id "MSTRG.181393"; transcript_id "MSTRG.181393.34"; exon_number "59";
chr7	StringTie	exon	149815689	149815785	1000	+	.	gene_id "MSTRG.181393"; transcript_id "MSTRG.181393.34"; exon_number "60";
chr7	StringTie	exon	149815890	149816089	1000	+	.	gene_id "MSTRG.181393"; transcript_id "MSTRG.181393.34"; exon_number "61";
chr7	StringTie	exon	149816372	149816538	1000	+	.	gene_id "MSTRG.181393"; transcript_id "MSTRG.181393.34"; exon_number "62";
chr7	StringTie	exon	149817618	149817748	1000	+	.	gene_id "MSTRG.181393"; transcript_id "MSTRG.181393.34"; exon_number "63";
chr7	StringTie	exon	149817901	149818124	1000	+	.	gene_id "MSTRG.181393"; transcript_id "MSTRG.181393.34"; exon_number "64";
chr7	StringTie	exon	149818456	149818497	1000	+	.	gene_id "MSTRG.181393"; transcript_id "MSTRG.181393.34"; exon_number "65";
chr7	StringTie	exon	149818652	149818807	1000	+	.	gene_id "MSTRG.181393"; transcript_id "MSTRG.181393.34"; exon_number "66";
chr7	StringTie	exon	149819306	149819515	1000	+	.	gene_id "MSTRG.181393"; transcript_id "MSTRG.181393.34"; exon_number "67";
chr7	StringTie	exon	149819717	149819884	1000	+	.	gene_id "MSTRG.181393"; transcript_id "MSTRG.181393.34"; exon_number "68";
chr7	StringTie	exon	149820650	149820781	1000	+	.	gene_id "MSTRG.181393"; transcript_id "MSTRG.181393.34"; exon_number "69";
chr7	StringTie	exon	149820876	149821122	1000	+	.	gene_id "MSTRG.181393"; transcript_id "MSTRG.181393.34"; exon_number "70";
chr7	StringTie	exon	149821397	149821549	1000	+	.	gene_id "MSTRG.181393"; transcript_id "MSTRG.181393.34"; exon_number "71";
chr7	StringTie	exon	149821625	149821671	1000	+	.	gene_id "MSTRG.181393"; transcript_id "MSTRG.181393.34"; exon_number "72";
chr7	StringTie	exon	149821862	149822197	1000	+	.	gene_id "MSTRG.181393"; transcript_id "MSTRG.181393.34"; exon_number "73";
chr7	StringTie	exon	149823352	149823482	1000	+	.	gene_id "MSTRG.181393"; transcript_id "MSTRG.181393.34"; exon_number "74";
chr7	StringTie	exon	149823724	149823848	1000	+	.	gene_id "MSTRG.181393"; transcript_id "MSTRG.181393.34"; exon_number "75";
chr7	StringTie	exon	149824086	149824132	1000	+	.	gene_id "MSTRG.181393"; transcript_id "MSTRG.181393.34"; exon_number "76";
chr7	StringTie	exon	149824394	149824672	1000	+	.	gene_id "MSTRG.181393"; transcript_id "MSTRG.181393.34"; exon_number "77";
chr7	StringTie	exon	149824965	149825124	1000	+	.	gene_id "MSTRG.181393"; transcript_id "MSTRG.181393.34"; exon_number "78";
chr7	StringTie	exon	149825275	149825391	1000	+	.	gene_id "MSTRG.181393"; transcript_id "MSTRG.181393.34"; exon_number "79";
chr7	StringTie	exon	149825800	149825938	1000	+	.	gene_id "MSTRG.181393"; transcript_id "MSTRG.181393.34"; exon_number "80";
chr7	StringTie	exon	149826075	149826277	1000	+	.	gene_id "MSTRG.181393"; transcript_id "MSTRG.181393.34"; exon_number "81";
chr7	StringTie	exon	149826450	149826577	1000	+	.	gene_id "MSTRG.181393"; transcript_id "MSTRG.181393.34"; exon_number "82";
chr7	StringTie	exon	149826679	149826821	1000	+	.	gene_id "MSTRG.181393"; transcript_id "MSTRG.181393.34"; exon_number "83";
chr7	StringTie	exon	149826913	149826959	1000	+	.	gene_id "MSTRG.181393"; transcript_id "MSTRG.181393.34"; exon_number "84";
chr7	StringTie	exon	149827769	149827985	1000	+	.	gene_id "MSTRG.181393"; transcript_id "MSTRG.181393.34"; exon_number "85";
chr7	StringTie	exon	149828638	149828733	1000	+	.	gene_id "MSTRG.181393"; transcript_id "MSTRG.181393.34"; exon_number "86";
chr7	StringTie	exon	149828936	149828996	1000	+	.	gene_id "MSTRG.181393"; transcript_id "MSTRG.181393.34"; exon_number "87";
chr7	StringTie	exon	149831135	149831265	1000	+	.	gene_id "MSTRG.181393"; transcript_id "MSTRG.181393.34"; exon_number "88";
chr7	StringTie	exon	149832768	149832918	1000	+	.	gene_id "MSTRG.181393"; transcript_id "MSTRG.181393.34"; exon_number "89";
chr7	StringTie	exon	149833807	149834041	1000	+	.	gene_id "MSTRG.181393"; transcript_id "MSTRG.181393.34"; exon_number "90";
chr7	StringTie	transcript	149779390	149833977	1000	+	.	gene_id "MSTRG.181393"; transcript_id "MSTRG.181393.35";
chr7	StringTie	exon	149779390	149779686	1000	+	.	gene_id "MSTRG.181393"; transcript_id "MSTRG.181393.35"; exon_number "1";
chr7	StringTie	exon	149779960	149780131	1000	+	.	gene_id "MSTRG.181393"; transcript_id "MSTRG.181393.35"; exon_number "2";
chr7	StringTie	exon	149780238	149780478	1000	+	.	gene_id "MSTRG.181393"; transcript_id "MSTRG.181393.35"; exon_number "3";
chr7	StringTie	exon	149782182	149782299	1000	+	.	gene_id "MSTRG.181393"; transcript_id "MSTRG.181393.35"; exon_number "4";
chr7	StringTie	exon	149782847	149783022	1000	+	.	gene_id "MSTRG.181393"; transcript_id "MSTRG.181393.35"; exon_number "5";
chr7	StringTie	exon	149783107	149783334	1000	+	.	gene_id "MSTRG.181393"; transcript_id "MSTRG.181393.35"; exon_number "6";
chr7	StringTie	exon	149783511	149783676	1000	+	.	gene_id "MSTRG.181393"; transcript_id "MSTRG.181393.35"; exon_number "7";
chr7	StringTie	exon	149783901	149784135	1000	+	.	gene_id "MSTRG.181393"; transcript_id "MSTRG.181393.35"; exon_number "8";
chr7	StringTie	exon	149784828	149785016	1000	+	.	gene_id "MSTRG.181393"; transcript_id "MSTRG.181393.35"; exon_number "9";
chr7	StringTie	exon	149785131	149785225	1000	+	.	gene_id "MSTRG.181393"; transcript_id "MSTRG.181393.35"; exon_number "10";
chr7	StringTie	exon	149786089	149787565	1000	+	.	gene_id "MSTRG.181393"; transcript_id "MSTRG.181393.35"; exon_number "11";
chr7	StringTie	exon	149787667	149787794	1000	+	.	gene_id "MSTRG.181393"; transcript_id "MSTRG.181393.35"; exon_number "12";
chr7	StringTie	exon	149787862	149787971	1000	+	.	gene_id "MSTRG.181393"; transcript_id "MSTRG.181393.35"; exon_number "13";
chr7	StringTie	exon	149788321	149788470	1000	+	.	gene_id "MSTRG.181393"; transcript_id "MSTRG.181393.35"; exon_number "14";
chr7	StringTie	exon	149788567	149788660	1000	+	.	gene_id "MSTRG.181393"; transcript_id "MSTRG.181393.35"; exon_number "15";
chr7	StringTie	exon	149788752	149788921	1000	+	.	gene_id "MSTRG.181393"; transcript_id "MSTRG.181393.35"; exon_number "16";
chr7	StringTie	exon	149789165	149789398	1000	+	.	gene_id "MSTRG.181393"; transcript_id "MSTRG.181393.35"; exon_number "17";
chr7	StringTie	exon	149789601	149789822	1000	+	.	gene_id "MSTRG.181393"; transcript_id "MSTRG.181393.35"; exon_number "18";
chr7	StringTie	exon	149790283	149790620	1000	+	.	gene_id "MSTRG.181393"; transcript_id "MSTRG.181393.35"; exon_number "19";
chr7	StringTie	exon	149791019	149791202	1000	+	.	gene_id "MSTRG.181393"; transcript_id "MSTRG.181393.35"; exon_number "20";
chr7	StringTie	exon	149791302	149791706	1000	+	.	gene_id "MSTRG.181393"; transcript_id "MSTRG.181393.35"; exon_number "21";
chr7	StringTie	exon	149791817	149791969	1000	+	.	gene_id "MSTRG.181393"; transcript_id "MSTRG.181393.35"; exon_number "22";
chr7	StringTie	exon	149792066	149792206	1000	+	.	gene_id "MSTRG.181393"; transcript_id "MSTRG.181393.35"; exon_number "23";
chr7	StringTie	exon	149792299	149792481	1000	+	.	gene_id "MSTRG.181393"; transcript_id "MSTRG.181393.35"; exon_number "24";
chr7	StringTie	exon	149792579	149792729	1000	+	.	gene_id "MSTRG.181393"; transcript_id "MSTRG.181393.35"; exon_number "25";
chr7	StringTie	exon	149793310	149793463	1000	+	.	gene_id "MSTRG.181393"; transcript_id "MSTRG.181393.35"; exon_number "26";
chr7	StringTie	exon	149793566	149793620	1000	+	.	gene_id "MSTRG.181393"; transcript_id "MSTRG.181393.35"; exon_number "27";
chr7	StringTie	exon	149794794	149794898	1000	+	.	gene_id "MSTRG.181393"; transcript_id "MSTRG.181393.35"; exon_number "28";
chr7	StringTie	exon	149795211	149795429	1000	+	.	gene_id "MSTRG.181393"; transcript_id "MSTRG.181393.35"; exon_number "29";
chr7	StringTie	exon	149795539	149796515	1000	+	.	gene_id "MSTRG.181393"; transcript_id "MSTRG.181393.35"; exon_number "30";
chr7	StringTie	exon	149796596	149796746	1000	+	.	gene_id "MSTRG.181393"; transcript_id "MSTRG.181393.35"; exon_number "31";
chr7	StringTie	exon	149797272	149797344	1000	+	.	gene_id "MSTRG.181393"; transcript_id "MSTRG.181393.35"; exon_number "32";
chr7	StringTie	exon	149799834	149800004	1000	+	.	gene_id "MSTRG.181393"; transcript_id "MSTRG.181393.35"; exon_number "33";
chr7	StringTie	exon	149800265	149800430	1000	+	.	gene_id "MSTRG.181393"; transcript_id "MSTRG.181393.35"; exon_number "34";
chr7	StringTie	exon	149801785	149801955	1000	+	.	gene_id "MSTRG.181393"; transcript_id "MSTRG.181393.35"; exon_number "35";
chr7	StringTie	exon	149802040	149802204	1000	+	.	gene_id "MSTRG.181393"; transcript_id "MSTRG.181393.35"; exon_number "36";
chr7	StringTie	exon	149802947	149803126	1000	+	.	gene_id "MSTRG.181393"; transcript_id "MSTRG.181393.35"; exon_number "37";
chr7	StringTie	exon	149803227	149803349	1000	+	.	gene_id "MSTRG.181393"; transcript_id "MSTRG.181393.35"; exon_number "38";
chr7	StringTie	exon	149803475	149803604	1000	+	.	gene_id "MSTRG.181393"; transcript_id "MSTRG.181393.35"; exon_number "39";
chr7	StringTie	exon	149803688	149803813	1000	+	.	gene_id "MSTRG.181393"; transcript_id "MSTRG.181393.35"; exon_number "40";
chr7	StringTie	exon	149803996	149804087	1000	+	.	gene_id "MSTRG.181393"; transcript_id "MSTRG.181393.35"; exon_number "41";
chr7	StringTie	exon	149805411	149805584	1000	+	.	gene_id "MSTRG.181393"; transcript_id "MSTRG.181393.35"; exon_number "42";
chr7	StringTie	exon	149805894	149806058	1000	+	.	gene_id "MSTRG.181393"; transcript_id "MSTRG.181393.35"; exon_number "43";
chr7	StringTie	exon	149806735	149806991	1000	+	.	gene_id "MSTRG.181393"; transcript_id "MSTRG.181393.35"; exon_number "44";
chr7	StringTie	exon	149808258	149808271	1000	+	.	gene_id "MSTRG.181393"; transcript_id "MSTRG.181393.35"; exon_number "45";
chr7	StringTie	exon	149808484	149808654	1000	+	.	gene_id "MSTRG.181393"; transcript_id "MSTRG.181393.35"; exon_number "46";
chr7	StringTie	exon	149809042	149809172	1000	+	.	gene_id "MSTRG.181393"; transcript_id "MSTRG.181393.35"; exon_number "47";
chr7	StringTie	exon	149809389	149809534	1000	+	.	gene_id "MSTRG.181393"; transcript_id "MSTRG.181393.35"; exon_number "48";
chr7	StringTie	exon	149810698	149811009	1000	+	.	gene_id "MSTRG.181393"; transcript_id "MSTRG.181393.35"; exon_number "49";
chr7	StringTie	exon	149811665	149811717	1000	+	.	gene_id "MSTRG.181393"; transcript_id "MSTRG.181393.35"; exon_number "50";
chr7	StringTie	exon	149812266	149812436	1000	+	.	gene_id "MSTRG.181393"; transcript_id "MSTRG.181393.35"; exon_number "51";
chr7	StringTie	exon	149812561	149812640	1000	+	.	gene_id "MSTRG.181393"; transcript_id "MSTRG.181393.35"; exon_number "52";
chr7	StringTie	exon	149813630	149813799	1000	+	.	gene_id "MSTRG.181393"; transcript_id "MSTRG.181393.35"; exon_number "53";
chr7	StringTie	exon	149814334	149814380	1000	+	.	gene_id "MSTRG.181393"; transcript_id "MSTRG.181393.35"; exon_number "54";
chr7	StringTie	exon	149814472	149814663	1000	+	.	gene_id "MSTRG.181393"; transcript_id "MSTRG.181393.35"; exon_number "55";
chr7	StringTie	exon	149814774	149814944	1000	+	.	gene_id "MSTRG.181393"; transcript_id "MSTRG.181393.35"; exon_number "56";
chr7	StringTie	exon	149815175	149815375	1000	+	.	gene_id "MSTRG.181393"; transcript_id "MSTRG.181393.35"; exon_number "57";
chr7	StringTie	exon	149815689	149815785	1000	+	.	gene_id "MSTRG.181393"; transcript_id "MSTRG.181393.35"; exon_number "58";
chr7	StringTie	exon	149815890	149816089	1000	+	.	gene_id "MSTRG.181393"; transcript_id "MSTRG.181393.35"; exon_number "59";
chr7	StringTie	exon	149816372	149816791	1000	+	.	gene_id "MSTRG.181393"; transcript_id "MSTRG.181393.35"; exon_number "60";
chr7	StringTie	exon	149817618	149817748	1000	+	.	gene_id "MSTRG.181393"; transcript_id "MSTRG.181393.35"; exon_number "61";
chr7	StringTie	exon	149817901	149818124	1000	+	.	gene_id "MSTRG.181393"; transcript_id "MSTRG.181393.35"; exon_number "62";
chr7	StringTie	exon	149818456	149818497	1000	+	.	gene_id "MSTRG.181393"; transcript_id "MSTRG.181393.35"; exon_number "63";
chr7	StringTie	exon	149818652	149818807	1000	+	.	gene_id "MSTRG.181393"; transcript_id "MSTRG.181393.35"; exon_number "64";
chr7	StringTie	exon	149819306	149819515	1000	+	.	gene_id "MSTRG.181393"; transcript_id "MSTRG.181393.35"; exon_number "65";
chr7	StringTie	exon	149819717	149819884	1000	+	.	gene_id "MSTRG.181393"; transcript_id "MSTRG.181393.35"; exon_number "66";
chr7	StringTie	exon	149820650	149820781	1000	+	.	gene_id "MSTRG.181393"; transcript_id "MSTRG.181393.35"; exon_number "67";
chr7	StringTie	exon	149820876	149821122	1000	+	.	gene_id "MSTRG.181393"; transcript_id "MSTRG.181393.35"; exon_number "68";
chr7	StringTie	exon	149821397	149821549	1000	+	.	gene_id "MSTRG.181393"; transcript_id "MSTRG.181393.35"; exon_number "69";
chr7	StringTie	exon	149821625	149821671	1000	+	.	gene_id "MSTRG.181393"; transcript_id "MSTRG.181393.35"; exon_number "70";
chr7	StringTie	exon	149821862	149822197	1000	+	.	gene_id "MSTRG.181393"; transcript_id "MSTRG.181393.35"; exon_number "71";
chr7	StringTie	exon	149822512	149822679	1000	+	.	gene_id "MSTRG.181393"; transcript_id "MSTRG.181393.35"; exon_number "72";
chr7	StringTie	exon	149823352	149823482	1000	+	.	gene_id "MSTRG.181393"; transcript_id "MSTRG.181393.35"; exon_number "73";
chr7	StringTie	exon	149823724	149823848	1000	+	.	gene_id "MSTRG.181393"; transcript_id "MSTRG.181393.35"; exon_number "74";
chr7	StringTie	exon	149824394	149824672	1000	+	.	gene_id "MSTRG.181393"; transcript_id "MSTRG.181393.35"; exon_number "75";
chr7	StringTie	exon	149824965	149825124	1000	+	.	gene_id "MSTRG.181393"; transcript_id "MSTRG.181393.35"; exon_number "76";
chr7	StringTie	exon	149825275	149825391	1000	+	.	gene_id "MSTRG.181393"; transcript_id "MSTRG.181393.35"; exon_number "77";
chr7	StringTie	exon	149825800	149825938	1000	+	.	gene_id "MSTRG.181393"; transcript_id "MSTRG.181393.35"; exon_number "78";
chr7	StringTie	exon	149826075	149826277	1000	+	.	gene_id "MSTRG.181393"; transcript_id "MSTRG.181393.35"; exon_number "79";
chr7	StringTie	exon	149826450	149826577	1000	+	.	gene_id "MSTRG.181393"; transcript_id "MSTRG.181393.35"; exon_number "80";
chr7	StringTie	exon	149826679	149826959	1000	+	.	gene_id "MSTRG.181393"; transcript_id "MSTRG.181393.35"; exon_number "81";
chr7	StringTie	exon	149827769	149827985	1000	+	.	gene_id "MSTRG.181393"; transcript_id "MSTRG.181393.35"; exon_number "82";
chr7	StringTie	exon	149828638	149828733	1000	+	.	gene_id "MSTRG.181393"; transcript_id "MSTRG.181393.35"; exon_number "83";
chr7	StringTie	exon	149828936	149828996	1000	+	.	gene_id "MSTRG.181393"; transcript_id "MSTRG.181393.35"; exon_number "84";
chr7	StringTie	exon	149831135	149831265	1000	+	.	gene_id "MSTRG.181393"; transcript_id "MSTRG.181393.35"; exon_number "85";
chr7	StringTie	exon	149832768	149832918	1000	+	.	gene_id "MSTRG.181393"; transcript_id "MSTRG.181393.35"; exon_number "86";
chr7	StringTie	exon	149833807	149833977	1000	+	.	gene_id "MSTRG.181393"; transcript_id "MSTRG.181393.35"; exon_number "87";
chr7	StringTie	transcript	149779992	149833982	1000	+	.	gene_id "MSTRG.181393"; transcript_id "MSTRG.181393.36";
chr7	StringTie	exon	149779992	149780131	1000	+	.	gene_id "MSTRG.181393"; transcript_id "MSTRG.181393.36"; exon_number "1";
chr7	StringTie	exon	149780238	149780478	1000	+	.	gene_id "MSTRG.181393"; transcript_id "MSTRG.181393.36"; exon_number "2";
chr7	StringTie	exon	149782182	149782299	1000	+	.	gene_id "MSTRG.181393"; transcript_id "MSTRG.181393.36"; exon_number "3";
chr7	StringTie	exon	149782847	149783022	1000	+	.	gene_id "MSTRG.181393"; transcript_id "MSTRG.181393.36"; exon_number "4";
chr7	StringTie	exon	149783107	149783334	1000	+	.	gene_id "MSTRG.181393"; transcript_id "MSTRG.181393.36"; exon_number "5";
chr7	StringTie	exon	149783511	149783676	1000	+	.	gene_id "MSTRG.181393"; transcript_id "MSTRG.181393.36"; exon_number "6";
chr7	StringTie	exon	149783901	149784135	1000	+	.	gene_id "MSTRG.181393"; transcript_id "MSTRG.181393.36"; exon_number "7";
chr7	StringTie	exon	149784828	149785016	1000	+	.	gene_id "MSTRG.181393"; transcript_id "MSTRG.181393.36"; exon_number "8";
chr7	StringTie	exon	149785131	149785225	1000	+	.	gene_id "MSTRG.181393"; transcript_id "MSTRG.181393.36"; exon_number "9";
chr7	StringTie	exon	149785484	149785740	1000	+	.	gene_id "MSTRG.181393"; transcript_id "MSTRG.181393.36"; exon_number "10";
chr7	StringTie	exon	149786089	149787565	1000	+	.	gene_id "MSTRG.181393"; transcript_id "MSTRG.181393.36"; exon_number "11";
chr7	StringTie	exon	149787667	149787794	1000	+	.	gene_id "MSTRG.181393"; transcript_id "MSTRG.181393.36"; exon_number "12";
chr7	StringTie	exon	149787862	149787971	1000	+	.	gene_id "MSTRG.181393"; transcript_id "MSTRG.181393.36"; exon_number "13";
chr7	StringTie	exon	149788321	149788470	1000	+	.	gene_id "MSTRG.181393"; transcript_id "MSTRG.181393.36"; exon_number "14";
chr7	StringTie	exon	149788567	149788660	1000	+	.	gene_id "MSTRG.181393"; transcript_id "MSTRG.181393.36"; exon_number "15";
chr7	StringTie	exon	149788752	149788921	1000	+	.	gene_id "MSTRG.181393"; transcript_id "MSTRG.181393.36"; exon_number "16";
chr7	StringTie	exon	149789165	149789398	1000	+	.	gene_id "MSTRG.181393"; transcript_id "MSTRG.181393.36"; exon_number "17";
chr7	StringTie	exon	149789601	149789822	1000	+	.	gene_id "MSTRG.181393"; transcript_id "MSTRG.181393.36"; exon_number "18";
chr7	StringTie	exon	149790283	149790620	1000	+	.	gene_id "MSTRG.181393"; transcript_id "MSTRG.181393.36"; exon_number "19";
chr7	StringTie	exon	149791019	149791202	1000	+	.	gene_id "MSTRG.181393"; transcript_id "MSTRG.181393.36"; exon_number "20";
chr7	StringTie	exon	149791302	149791393	1000	+	.	gene_id "MSTRG.181393"; transcript_id "MSTRG.181393.36"; exon_number "21";
chr7	StringTie	exon	149791475	149791706	1000	+	.	gene_id "MSTRG.181393"; transcript_id "MSTRG.181393.36"; exon_number "22";
chr7	StringTie	exon	149791817	149791969	1000	+	.	gene_id "MSTRG.181393"; transcript_id "MSTRG.181393.36"; exon_number "23";
chr7	StringTie	exon	149792066	149792206	1000	+	.	gene_id "MSTRG.181393"; transcript_id "MSTRG.181393.36"; exon_number "24";
chr7	StringTie	exon	149792299	149792481	1000	+	.	gene_id "MSTRG.181393"; transcript_id "MSTRG.181393.36"; exon_number "25";
chr7	StringTie	exon	149792579	149792729	1000	+	.	gene_id "MSTRG.181393"; transcript_id "MSTRG.181393.36"; exon_number "26";
chr7	StringTie	exon	149793310	149793463	1000	+	.	gene_id "MSTRG.181393"; transcript_id "MSTRG.181393.36"; exon_number "27";
chr7	StringTie	exon	149793566	149793620	1000	+	.	gene_id "MSTRG.181393"; transcript_id "MSTRG.181393.36"; exon_number "28";
chr7	StringTie	exon	149794794	149794898	1000	+	.	gene_id "MSTRG.181393"; transcript_id "MSTRG.181393.36"; exon_number "29";
chr7	StringTie	exon	149795211	149795429	1000	+	.	gene_id "MSTRG.181393"; transcript_id "MSTRG.181393.36"; exon_number "30";
chr7	StringTie	exon	149795539	149795666	1000	+	.	gene_id "MSTRG.181393"; transcript_id "MSTRG.181393.36"; exon_number "31";
chr7	StringTie	exon	149796371	149796515	1000	+	.	gene_id "MSTRG.181393"; transcript_id "MSTRG.181393.36"; exon_number "32";
chr7	StringTie	exon	149796596	149796746	1000	+	.	gene_id "MSTRG.181393"; transcript_id "MSTRG.181393.36"; exon_number "33";
chr7	StringTie	exon	149797272	149797344	1000	+	.	gene_id "MSTRG.181393"; transcript_id "MSTRG.181393.36"; exon_number "34";
chr7	StringTie	exon	149798068	149798125	1000	+	.	gene_id "MSTRG.181393"; transcript_id "MSTRG.181393.36"; exon_number "35";
chr7	StringTie	exon	149799834	149800004	1000	+	.	gene_id "MSTRG.181393"; transcript_id "MSTRG.181393.36"; exon_number "36";
chr7	StringTie	exon	149800287	149800430	1000	+	.	gene_id "MSTRG.181393"; transcript_id "MSTRG.181393.36"; exon_number "37";
chr7	StringTie	exon	149801785	149801955	1000	+	.	gene_id "MSTRG.181393"; transcript_id "MSTRG.181393.36"; exon_number "38";
chr7	StringTie	exon	149802040	149802204	1000	+	.	gene_id "MSTRG.181393"; transcript_id "MSTRG.181393.36"; exon_number "39";
chr7	StringTie	exon	149802947	149803126	1000	+	.	gene_id "MSTRG.181393"; transcript_id "MSTRG.181393.36"; exon_number "40";
chr7	StringTie	exon	149803227	149803349	1000	+	.	gene_id "MSTRG.181393"; transcript_id "MSTRG.181393.36"; exon_number "41";
chr7	StringTie	exon	149803475	149803604	1000	+	.	gene_id "MSTRG.181393"; transcript_id "MSTRG.181393.36"; exon_number "42";
chr7	StringTie	exon	149803688	149803813	1000	+	.	gene_id "MSTRG.181393"; transcript_id "MSTRG.181393.36"; exon_number "43";
chr7	StringTie	exon	149803996	149804087	1000	+	.	gene_id "MSTRG.181393"; transcript_id "MSTRG.181393.36"; exon_number "44";
chr7	StringTie	exon	149805411	149805584	1000	+	.	gene_id "MSTRG.181393"; transcript_id "MSTRG.181393.36"; exon_number "45";
chr7	StringTie	exon	149805894	149806058	1000	+	.	gene_id "MSTRG.181393"; transcript_id "MSTRG.181393.36"; exon_number "46";
chr7	StringTie	exon	149806735	149806991	1000	+	.	gene_id "MSTRG.181393"; transcript_id "MSTRG.181393.36"; exon_number "47";
chr7	StringTie	exon	149808258	149808271	1000	+	.	gene_id "MSTRG.181393"; transcript_id "MSTRG.181393.36"; exon_number "48";
chr7	StringTie	exon	149808484	149808654	1000	+	.	gene_id "MSTRG.181393"; transcript_id "MSTRG.181393.36"; exon_number "49";
chr7	StringTie	exon	149809042	149809172	1000	+	.	gene_id "MSTRG.181393"; transcript_id "MSTRG.181393.36"; exon_number "50";
chr7	StringTie	exon	149809389	149809534	1000	+	.	gene_id "MSTRG.181393"; transcript_id "MSTRG.181393.36"; exon_number "51";
chr7	StringTie	exon	149810915	149811009	1000	+	.	gene_id "MSTRG.181393"; transcript_id "MSTRG.181393.36"; exon_number "52";
chr7	StringTie	exon	149811665	149811717	1000	+	.	gene_id "MSTRG.181393"; transcript_id "MSTRG.181393.36"; exon_number "53";
chr7	StringTie	exon	149812266	149812436	1000	+	.	gene_id "MSTRG.181393"; transcript_id "MSTRG.181393.36"; exon_number "54";
chr7	StringTie	exon	149812561	149812640	1000	+	.	gene_id "MSTRG.181393"; transcript_id "MSTRG.181393.36"; exon_number "55";
chr7	StringTie	exon	149813630	149813799	1000	+	.	gene_id "MSTRG.181393"; transcript_id "MSTRG.181393.36"; exon_number "56";
chr7	StringTie	exon	149814334	149814380	1000	+	.	gene_id "MSTRG.181393"; transcript_id "MSTRG.181393.36"; exon_number "57";
chr7	StringTie	exon	149814472	149814663	1000	+	.	gene_id "MSTRG.181393"; transcript_id "MSTRG.181393.36"; exon_number "58";
chr7	StringTie	exon	149814774	149814944	1000	+	.	gene_id "MSTRG.181393"; transcript_id "MSTRG.181393.36"; exon_number "59";
chr7	StringTie	exon	149815175	149815375	1000	+	.	gene_id "MSTRG.181393"; transcript_id "MSTRG.181393.36"; exon_number "60";
chr7	StringTie	exon	149815689	149815785	1000	+	.	gene_id "MSTRG.181393"; transcript_id "MSTRG.181393.36"; exon_number "61";
chr7	StringTie	exon	149815890	149816089	1000	+	.	gene_id "MSTRG.181393"; transcript_id "MSTRG.181393.36"; exon_number "62";
chr7	StringTie	exon	149816372	149816538	1000	+	.	gene_id "MSTRG.181393"; transcript_id "MSTRG.181393.36"; exon_number "63";
chr7	StringTie	exon	149817618	149817748	1000	+	.	gene_id "MSTRG.181393"; transcript_id "MSTRG.181393.36"; exon_number "64";
chr7	StringTie	exon	149817901	149818124	1000	+	.	gene_id "MSTRG.181393"; transcript_id "MSTRG.181393.36"; exon_number "65";
chr7	StringTie	exon	149818456	149818497	1000	+	.	gene_id "MSTRG.181393"; transcript_id "MSTRG.181393.36"; exon_number "66";
chr7	StringTie	exon	149818652	149818807	1000	+	.	gene_id "MSTRG.181393"; transcript_id "MSTRG.181393.36"; exon_number "67";
chr7	StringTie	exon	149819306	149819515	1000	+	.	gene_id "MSTRG.181393"; transcript_id "MSTRG.181393.36"; exon_number "68";
chr7	StringTie	exon	149819717	149819884	1000	+	.	gene_id "MSTRG.181393"; transcript_id "MSTRG.181393.36"; exon_number "69";
chr7	StringTie	exon	149820650	149820781	1000	+	.	gene_id "MSTRG.181393"; transcript_id "MSTRG.181393.36"; exon_number "70";
chr7	StringTie	exon	149820876	149821122	1000	+	.	gene_id "MSTRG.181393"; transcript_id "MSTRG.181393.36"; exon_number "71";
chr7	StringTie	exon	149821397	149821549	1000	+	.	gene_id "MSTRG.181393"; transcript_id "MSTRG.181393.36"; exon_number "72";
chr7	StringTie	exon	149821625	149821671	1000	+	.	gene_id "MSTRG.181393"; transcript_id "MSTRG.181393.36"; exon_number "73";
chr7	StringTie	exon	149821862	149822197	1000	+	.	gene_id "MSTRG.181393"; transcript_id "MSTRG.181393.36"; exon_number "74";
chr7	StringTie	exon	149822512	149822679	1000	+	.	gene_id "MSTRG.181393"; transcript_id "MSTRG.181393.36"; exon_number "75";
chr7	StringTie	exon	149823352	149823482	1000	+	.	gene_id "MSTRG.181393"; transcript_id "MSTRG.181393.36"; exon_number "76";
chr7	StringTie	exon	149823724	149823848	1000	+	.	gene_id "MSTRG.181393"; transcript_id "MSTRG.181393.36"; exon_number "77";
chr7	StringTie	exon	149824086	149824132	1000	+	.	gene_id "MSTRG.181393"; transcript_id "MSTRG.181393.36"; exon_number "78";
chr7	StringTie	exon	149824394	149824672	1000	+	.	gene_id "MSTRG.181393"; transcript_id "MSTRG.181393.36"; exon_number "79";
chr7	StringTie	exon	149824965	149825124	1000	+	.	gene_id "MSTRG.181393"; transcript_id "MSTRG.181393.36"; exon_number "80";
chr7	StringTie	exon	149825275	149825391	1000	+	.	gene_id "MSTRG.181393"; transcript_id "MSTRG.181393.36"; exon_number "81";
chr7	StringTie	exon	149825800	149825938	1000	+	.	gene_id "MSTRG.181393"; transcript_id "MSTRG.181393.36"; exon_number "82";
chr7	StringTie	exon	149826075	149826277	1000	+	.	gene_id "MSTRG.181393"; transcript_id "MSTRG.181393.36"; exon_number "83";
chr7	StringTie	exon	149826450	149826577	1000	+	.	gene_id "MSTRG.181393"; transcript_id "MSTRG.181393.36"; exon_number "84";
chr7	StringTie	exon	149826679	149826821	1000	+	.	gene_id "MSTRG.181393"; transcript_id "MSTRG.181393.36"; exon_number "85";
chr7	StringTie	exon	149826913	149826959	1000	+	.	gene_id "MSTRG.181393"; transcript_id "MSTRG.181393.36"; exon_number "86";
chr7	StringTie	exon	149827769	149827985	1000	+	.	gene_id "MSTRG.181393"; transcript_id "MSTRG.181393.36"; exon_number "87";
chr7	StringTie	exon	149828638	149828733	1000	+	.	gene_id "MSTRG.181393"; transcript_id "MSTRG.181393.36"; exon_number "88";
chr7	StringTie	exon	149828936	149828996	1000	+	.	gene_id "MSTRG.181393"; transcript_id "MSTRG.181393.36"; exon_number "89";
chr7	StringTie	exon	149831135	149831265	1000	+	.	gene_id "MSTRG.181393"; transcript_id "MSTRG.181393.36"; exon_number "90";
chr7	StringTie	exon	149832768	149832918	1000	+	.	gene_id "MSTRG.181393"; transcript_id "MSTRG.181393.36"; exon_number "91";
chr7	StringTie	exon	149833807	149833982	1000	+	.	gene_id "MSTRG.181393"; transcript_id "MSTRG.181393.36"; exon_number "92";
chr7	StringTie	transcript	149780717	149833982	1000	+	.	gene_id "MSTRG.181393"; transcript_id "MSTRG.181393.37";
chr7	StringTie	exon	149780717	149780923	1000	+	.	gene_id "MSTRG.181393"; transcript_id "MSTRG.181393.37"; exon_number "1";
chr7	StringTie	exon	149782182	149782299	1000	+	.	gene_id "MSTRG.181393"; transcript_id "MSTRG.181393.37"; exon_number "2";
chr7	StringTie	exon	149782847	149783022	1000	+	.	gene_id "MSTRG.181393"; transcript_id "MSTRG.181393.37"; exon_number "3";
chr7	StringTie	exon	149783107	149783334	1000	+	.	gene_id "MSTRG.181393"; transcript_id "MSTRG.181393.37"; exon_number "4";
chr7	StringTie	exon	149783511	149783676	1000	+	.	gene_id "MSTRG.181393"; transcript_id "MSTRG.181393.37"; exon_number "5";
chr7	StringTie	exon	149783901	149784135	1000	+	.	gene_id "MSTRG.181393"; transcript_id "MSTRG.181393.37"; exon_number "6";
chr7	StringTie	exon	149784828	149785016	1000	+	.	gene_id "MSTRG.181393"; transcript_id "MSTRG.181393.37"; exon_number "7";
chr7	StringTie	exon	149785131	149785225	1000	+	.	gene_id "MSTRG.181393"; transcript_id "MSTRG.181393.37"; exon_number "8";
chr7	StringTie	exon	149785484	149785740	1000	+	.	gene_id "MSTRG.181393"; transcript_id "MSTRG.181393.37"; exon_number "9";
chr7	StringTie	exon	149786089	149787565	1000	+	.	gene_id "MSTRG.181393"; transcript_id "MSTRG.181393.37"; exon_number "10";
chr7	StringTie	exon	149787667	149787794	1000	+	.	gene_id "MSTRG.181393"; transcript_id "MSTRG.181393.37"; exon_number "11";
chr7	StringTie	exon	149787862	149787971	1000	+	.	gene_id "MSTRG.181393"; transcript_id "MSTRG.181393.37"; exon_number "12";
chr7	StringTie	exon	149788321	149788470	1000	+	.	gene_id "MSTRG.181393"; transcript_id "MSTRG.181393.37"; exon_number "13";
chr7	StringTie	exon	149788567	149788660	1000	+	.	gene_id "MSTRG.181393"; transcript_id "MSTRG.181393.37"; exon_number "14";
chr7	StringTie	exon	149788752	149788921	1000	+	.	gene_id "MSTRG.181393"; transcript_id "MSTRG.181393.37"; exon_number "15";
chr7	StringTie	exon	149789165	149789398	1000	+	.	gene_id "MSTRG.181393"; transcript_id "MSTRG.181393.37"; exon_number "16";
chr7	StringTie	exon	149789601	149789822	1000	+	.	gene_id "MSTRG.181393"; transcript_id "MSTRG.181393.37"; exon_number "17";
chr7	StringTie	exon	149790283	149790620	1000	+	.	gene_id "MSTRG.181393"; transcript_id "MSTRG.181393.37"; exon_number "18";
chr7	StringTie	exon	149791019	149791202	1000	+	.	gene_id "MSTRG.181393"; transcript_id "MSTRG.181393.37"; exon_number "19";
chr7	StringTie	exon	149791302	149791393	1000	+	.	gene_id "MSTRG.181393"; transcript_id "MSTRG.181393.37"; exon_number "20";
chr7	StringTie	exon	149791475	149791706	1000	+	.	gene_id "MSTRG.181393"; transcript_id "MSTRG.181393.37"; exon_number "21";
chr7	StringTie	exon	149791817	149791969	1000	+	.	gene_id "MSTRG.181393"; transcript_id "MSTRG.181393.37"; exon_number "22";
chr7	StringTie	exon	149792066	149792206	1000	+	.	gene_id "MSTRG.181393"; transcript_id "MSTRG.181393.37"; exon_number "23";
chr7	StringTie	exon	149792299	149792481	1000	+	.	gene_id "MSTRG.181393"; transcript_id "MSTRG.181393.37"; exon_number "24";
chr7	StringTie	exon	149792579	149792729	1000	+	.	gene_id "MSTRG.181393"; transcript_id "MSTRG.181393.37"; exon_number "25";
chr7	StringTie	exon	149793310	149793463	1000	+	.	gene_id "MSTRG.181393"; transcript_id "MSTRG.181393.37"; exon_number "26";
chr7	StringTie	exon	149793566	149793620	1000	+	.	gene_id "MSTRG.181393"; transcript_id "MSTRG.181393.37"; exon_number "27";
chr7	StringTie	exon	149794794	149794898	1000	+	.	gene_id "MSTRG.181393"; transcript_id "MSTRG.181393.37"; exon_number "28";
chr7	StringTie	exon	149795211	149795429	1000	+	.	gene_id "MSTRG.181393"; transcript_id "MSTRG.181393.37"; exon_number "29";
chr7	StringTie	exon	149795539	149795666	1000	+	.	gene_id "MSTRG.181393"; transcript_id "MSTRG.181393.37"; exon_number "30";
chr7	StringTie	exon	149796371	149796515	1000	+	.	gene_id "MSTRG.181393"; transcript_id "MSTRG.181393.37"; exon_number "31";
chr7	StringTie	exon	149796596	149796746	1000	+	.	gene_id "MSTRG.181393"; transcript_id "MSTRG.181393.37"; exon_number "32";
chr7	StringTie	exon	149797272	149797344	1000	+	.	gene_id "MSTRG.181393"; transcript_id "MSTRG.181393.37"; exon_number "33";
chr7	StringTie	exon	149798068	149798125	1000	+	.	gene_id "MSTRG.181393"; transcript_id "MSTRG.181393.37"; exon_number "34";
chr7	StringTie	exon	149799834	149800004	1000	+	.	gene_id "MSTRG.181393"; transcript_id "MSTRG.181393.37"; exon_number "35";
chr7	StringTie	exon	149800287	149800430	1000	+	.	gene_id "MSTRG.181393"; transcript_id "MSTRG.181393.37"; exon_number "36";
chr7	StringTie	exon	149801785	149801955	1000	+	.	gene_id "MSTRG.181393"; transcript_id "MSTRG.181393.37"; exon_number "37";
chr7	StringTie	exon	149802040	149802204	1000	+	.	gene_id "MSTRG.181393"; transcript_id "MSTRG.181393.37"; exon_number "38";
chr7	StringTie	exon	149802947	149803126	1000	+	.	gene_id "MSTRG.181393"; transcript_id "MSTRG.181393.37"; exon_number "39";
chr7	StringTie	exon	149803227	149803349	1000	+	.	gene_id "MSTRG.181393"; transcript_id "MSTRG.181393.37"; exon_number "40";
chr7	StringTie	exon	149803475	149803604	1000	+	.	gene_id "MSTRG.181393"; transcript_id "MSTRG.181393.37"; exon_number "41";
chr7	StringTie	exon	149803688	149803813	1000	+	.	gene_id "MSTRG.181393"; transcript_id "MSTRG.181393.37"; exon_number "42";
chr7	StringTie	exon	149803996	149804087	1000	+	.	gene_id "MSTRG.181393"; transcript_id "MSTRG.181393.37"; exon_number "43";
chr7	StringTie	exon	149805411	149805584	1000	+	.	gene_id "MSTRG.181393"; transcript_id "MSTRG.181393.37"; exon_number "44";
chr7	StringTie	exon	149805894	149806058	1000	+	.	gene_id "MSTRG.181393"; transcript_id "MSTRG.181393.37"; exon_number "45";
chr7	StringTie	exon	149806735	149806991	1000	+	.	gene_id "MSTRG.181393"; transcript_id "MSTRG.181393.37"; exon_number "46";
chr7	StringTie	exon	149808258	149808271	1000	+	.	gene_id "MSTRG.181393"; transcript_id "MSTRG.181393.37"; exon_number "47";
chr7	StringTie	exon	149808484	149808654	1000	+	.	gene_id "MSTRG.181393"; transcript_id "MSTRG.181393.37"; exon_number "48";
chr7	StringTie	exon	149809042	149809172	1000	+	.	gene_id "MSTRG.181393"; transcript_id "MSTRG.181393.37"; exon_number "49";
chr7	StringTie	exon	149809389	149809534	1000	+	.	gene_id "MSTRG.181393"; transcript_id "MSTRG.181393.37"; exon_number "50";
chr7	StringTie	exon	149810915	149811009	1000	+	.	gene_id "MSTRG.181393"; transcript_id "MSTRG.181393.37"; exon_number "51";
chr7	StringTie	exon	149811665	149811717	1000	+	.	gene_id "MSTRG.181393"; transcript_id "MSTRG.181393.37"; exon_number "52";
chr7	StringTie	exon	149812266	149812436	1000	+	.	gene_id "MSTRG.181393"; transcript_id "MSTRG.181393.37"; exon_number "53";
chr7	StringTie	exon	149812561	149812640	1000	+	.	gene_id "MSTRG.181393"; transcript_id "MSTRG.181393.37"; exon_number "54";
chr7	StringTie	exon	149813630	149813799	1000	+	.	gene_id "MSTRG.181393"; transcript_id "MSTRG.181393.37"; exon_number "55";
chr7	StringTie	exon	149814334	149814380	1000	+	.	gene_id "MSTRG.181393"; transcript_id "MSTRG.181393.37"; exon_number "56";
chr7	StringTie	exon	149814472	149814663	1000	+	.	gene_id "MSTRG.181393"; transcript_id "MSTRG.181393.37"; exon_number "57";
chr7	StringTie	exon	149814774	149814944	1000	+	.	gene_id "MSTRG.181393"; transcript_id "MSTRG.181393.37"; exon_number "58";
chr7	StringTie	exon	149815175	149815375	1000	+	.	gene_id "MSTRG.181393"; transcript_id "MSTRG.181393.37"; exon_number "59";
chr7	StringTie	exon	149815689	149815785	1000	+	.	gene_id "MSTRG.181393"; transcript_id "MSTRG.181393.37"; exon_number "60";
chr7	StringTie	exon	149815890	149816089	1000	+	.	gene_id "MSTRG.181393"; transcript_id "MSTRG.181393.37"; exon_number "61";
chr7	StringTie	exon	149816372	149816538	1000	+	.	gene_id "MSTRG.181393"; transcript_id "MSTRG.181393.37"; exon_number "62";
chr7	StringTie	exon	149817618	149817748	1000	+	.	gene_id "MSTRG.181393"; transcript_id "MSTRG.181393.37"; exon_number "63";
chr7	StringTie	exon	149817901	149818124	1000	+	.	gene_id "MSTRG.181393"; transcript_id "MSTRG.181393.37"; exon_number "64";
chr7	StringTie	exon	149818456	149818497	1000	+	.	gene_id "MSTRG.181393"; transcript_id "MSTRG.181393.37"; exon_number "65";
chr7	StringTie	exon	149818652	149818807	1000	+	.	gene_id "MSTRG.181393"; transcript_id "MSTRG.181393.37"; exon_number "66";
chr7	StringTie	exon	149819306	149819515	1000	+	.	gene_id "MSTRG.181393"; transcript_id "MSTRG.181393.37"; exon_number "67";
chr7	StringTie	exon	149819717	149819884	1000	+	.	gene_id "MSTRG.181393"; transcript_id "MSTRG.181393.37"; exon_number "68";
chr7	StringTie	exon	149820650	149820781	1000	+	.	gene_id "MSTRG.181393"; transcript_id "MSTRG.181393.37"; exon_number "69";
chr7	StringTie	exon	149820876	149821122	1000	+	.	gene_id "MSTRG.181393"; transcript_id "MSTRG.181393.37"; exon_number "70";
chr7	StringTie	exon	149821397	149821549	1000	+	.	gene_id "MSTRG.181393"; transcript_id "MSTRG.181393.37"; exon_number "71";
chr7	StringTie	exon	149821625	149821671	1000	+	.	gene_id "MSTRG.181393"; transcript_id "MSTRG.181393.37"; exon_number "72";
chr7	StringTie	exon	149821862	149822197	1000	+	.	gene_id "MSTRG.181393"; transcript_id "MSTRG.181393.37"; exon_number "73";
chr7	StringTie	exon	149822512	149822679	1000	+	.	gene_id "MSTRG.181393"; transcript_id "MSTRG.181393.37"; exon_number "74";
chr7	StringTie	exon	149823352	149823482	1000	+	.	gene_id "MSTRG.181393"; transcript_id "MSTRG.181393.37"; exon_number "75";
chr7	StringTie	exon	149823724	149823848	1000	+	.	gene_id "MSTRG.181393"; transcript_id "MSTRG.181393.37"; exon_number "76";
chr7	StringTie	exon	149824086	149824132	1000	+	.	gene_id "MSTRG.181393"; transcript_id "MSTRG.181393.37"; exon_number "77";
chr7	StringTie	exon	149824394	149824672	1000	+	.	gene_id "MSTRG.181393"; transcript_id "MSTRG.181393.37"; exon_number "78";
chr7	StringTie	exon	149824965	149825124	1000	+	.	gene_id "MSTRG.181393"; transcript_id "MSTRG.181393.37"; exon_number "79";
chr7	StringTie	exon	149825275	149825391	1000	+	.	gene_id "MSTRG.181393"; transcript_id "MSTRG.181393.37"; exon_number "80";
chr7	StringTie	exon	149825800	149825938	1000	+	.	gene_id "MSTRG.181393"; transcript_id "MSTRG.181393.37"; exon_number "81";
chr7	StringTie	exon	149826075	149826277	1000	+	.	gene_id "MSTRG.181393"; transcript_id "MSTRG.181393.37"; exon_number "82";
chr7	StringTie	exon	149826450	149826577	1000	+	.	gene_id "MSTRG.181393"; transcript_id "MSTRG.181393.37"; exon_number "83";
chr7	StringTie	exon	149826679	149826821	1000	+	.	gene_id "MSTRG.181393"; transcript_id "MSTRG.181393.37"; exon_number "84";
chr7	StringTie	exon	149826913	149826959	1000	+	.	gene_id "MSTRG.181393"; transcript_id "MSTRG.181393.37"; exon_number "85";
chr7	StringTie	exon	149827769	149827985	1000	+	.	gene_id "MSTRG.181393"; transcript_id "MSTRG.181393.37"; exon_number "86";
chr7	StringTie	exon	149828638	149828733	1000	+	.	gene_id "MSTRG.181393"; transcript_id "MSTRG.181393.37"; exon_number "87";
chr7	StringTie	exon	149828936	149828996	1000	+	.	gene_id "MSTRG.181393"; transcript_id "MSTRG.181393.37"; exon_number "88";
chr7	StringTie	exon	149831135	149831265	1000	+	.	gene_id "MSTRG.181393"; transcript_id "MSTRG.181393.37"; exon_number "89";
chr7	StringTie	exon	149832768	149832918	1000	+	.	gene_id "MSTRG.181393"; transcript_id "MSTRG.181393.37"; exon_number "90";
chr7	StringTie	exon	149833807	149833982	1000	+	.	gene_id "MSTRG.181393"; transcript_id "MSTRG.181393.37"; exon_number "91";
chr7	StringTie	transcript	149780728	149833982	1000	+	.	gene_id "MSTRG.181393"; transcript_id "MSTRG.181393.38";
chr7	StringTie	exon	149780728	149780923	1000	+	.	gene_id "MSTRG.181393"; transcript_id "MSTRG.181393.38"; exon_number "1";
chr7	StringTie	exon	149782182	149782299	1000	+	.	gene_id "MSTRG.181393"; transcript_id "MSTRG.181393.38"; exon_number "2";
chr7	StringTie	exon	149782780	149783022	1000	+	.	gene_id "MSTRG.181393"; transcript_id "MSTRG.181393.38"; exon_number "3";
chr7	StringTie	exon	149783107	149783334	1000	+	.	gene_id "MSTRG.181393"; transcript_id "MSTRG.181393.38"; exon_number "4";
chr7	StringTie	exon	149783511	149783676	1000	+	.	gene_id "MSTRG.181393"; transcript_id "MSTRG.181393.38"; exon_number "5";
chr7	StringTie	exon	149783901	149784135	1000	+	.	gene_id "MSTRG.181393"; transcript_id "MSTRG.181393.38"; exon_number "6";
chr7	StringTie	exon	149784828	149785016	1000	+	.	gene_id "MSTRG.181393"; transcript_id "MSTRG.181393.38"; exon_number "7";
chr7	StringTie	exon	149785131	149785225	1000	+	.	gene_id "MSTRG.181393"; transcript_id "MSTRG.181393.38"; exon_number "8";
chr7	StringTie	exon	149785484	149785740	1000	+	.	gene_id "MSTRG.181393"; transcript_id "MSTRG.181393.38"; exon_number "9";
chr7	StringTie	exon	149786089	149787565	1000	+	.	gene_id "MSTRG.181393"; transcript_id "MSTRG.181393.38"; exon_number "10";
chr7	StringTie	exon	149787667	149787794	1000	+	.	gene_id "MSTRG.181393"; transcript_id "MSTRG.181393.38"; exon_number "11";
chr7	StringTie	exon	149787862	149787971	1000	+	.	gene_id "MSTRG.181393"; transcript_id "MSTRG.181393.38"; exon_number "12";
chr7	StringTie	exon	149788321	149788470	1000	+	.	gene_id "MSTRG.181393"; transcript_id "MSTRG.181393.38"; exon_number "13";
chr7	StringTie	exon	149788567	149788660	1000	+	.	gene_id "MSTRG.181393"; transcript_id "MSTRG.181393.38"; exon_number "14";
chr7	StringTie	exon	149788752	149788921	1000	+	.	gene_id "MSTRG.181393"; transcript_id "MSTRG.181393.38"; exon_number "15";
chr7	StringTie	exon	149789165	149789398	1000	+	.	gene_id "MSTRG.181393"; transcript_id "MSTRG.181393.38"; exon_number "16";
chr7	StringTie	exon	149789601	149789822	1000	+	.	gene_id "MSTRG.181393"; transcript_id "MSTRG.181393.38"; exon_number "17";
chr7	StringTie	exon	149790283	149790620	1000	+	.	gene_id "MSTRG.181393"; transcript_id "MSTRG.181393.38"; exon_number "18";
chr7	StringTie	exon	149791019	149791202	1000	+	.	gene_id "MSTRG.181393"; transcript_id "MSTRG.181393.38"; exon_number "19";
chr7	StringTie	exon	149791302	149791706	1000	+	.	gene_id "MSTRG.181393"; transcript_id "MSTRG.181393.38"; exon_number "20";
chr7	StringTie	exon	149791817	149791969	1000	+	.	gene_id "MSTRG.181393"; transcript_id "MSTRG.181393.38"; exon_number "21";
chr7	StringTie	exon	149792066	149792206	1000	+	.	gene_id "MSTRG.181393"; transcript_id "MSTRG.181393.38"; exon_number "22";
chr7	StringTie	exon	149792299	149792481	1000	+	.	gene_id "MSTRG.181393"; transcript_id "MSTRG.181393.38"; exon_number "23";
chr7	StringTie	exon	149792579	149792729	1000	+	.	gene_id "MSTRG.181393"; transcript_id "MSTRG.181393.38"; exon_number "24";
chr7	StringTie	exon	149793310	149793463	1000	+	.	gene_id "MSTRG.181393"; transcript_id "MSTRG.181393.38"; exon_number "25";
chr7	StringTie	exon	149793566	149793620	1000	+	.	gene_id "MSTRG.181393"; transcript_id "MSTRG.181393.38"; exon_number "26";
chr7	StringTie	exon	149794794	149794898	1000	+	.	gene_id "MSTRG.181393"; transcript_id "MSTRG.181393.38"; exon_number "27";
chr7	StringTie	exon	149795211	149795429	1000	+	.	gene_id "MSTRG.181393"; transcript_id "MSTRG.181393.38"; exon_number "28";
chr7	StringTie	exon	149795539	149795666	1000	+	.	gene_id "MSTRG.181393"; transcript_id "MSTRG.181393.38"; exon_number "29";
chr7	StringTie	exon	149796371	149796515	1000	+	.	gene_id "MSTRG.181393"; transcript_id "MSTRG.181393.38"; exon_number "30";
chr7	StringTie	exon	149796596	149796746	1000	+	.	gene_id "MSTRG.181393"; transcript_id "MSTRG.181393.38"; exon_number "31";
chr7	StringTie	exon	149797272	149797344	1000	+	.	gene_id "MSTRG.181393"; transcript_id "MSTRG.181393.38"; exon_number "32";
chr7	StringTie	exon	149798068	149798125	1000	+	.	gene_id "MSTRG.181393"; transcript_id "MSTRG.181393.38"; exon_number "33";
chr7	StringTie	exon	149799834	149800004	1000	+	.	gene_id "MSTRG.181393"; transcript_id "MSTRG.181393.38"; exon_number "34";
chr7	StringTie	exon	149800287	149800430	1000	+	.	gene_id "MSTRG.181393"; transcript_id "MSTRG.181393.38"; exon_number "35";
chr7	StringTie	exon	149801785	149801955	1000	+	.	gene_id "MSTRG.181393"; transcript_id "MSTRG.181393.38"; exon_number "36";
chr7	StringTie	exon	149802040	149802204	1000	+	.	gene_id "MSTRG.181393"; transcript_id "MSTRG.181393.38"; exon_number "37";
chr7	StringTie	exon	149802947	149803126	1000	+	.	gene_id "MSTRG.181393"; transcript_id "MSTRG.181393.38"; exon_number "38";
chr7	StringTie	exon	149803227	149803349	1000	+	.	gene_id "MSTRG.181393"; transcript_id "MSTRG.181393.38"; exon_number "39";
chr7	StringTie	exon	149803475	149803604	1000	+	.	gene_id "MSTRG.181393"; transcript_id "MSTRG.181393.38"; exon_number "40";
chr7	StringTie	exon	149803688	149803813	1000	+	.	gene_id "MSTRG.181393"; transcript_id "MSTRG.181393.38"; exon_number "41";
chr7	StringTie	exon	149803996	149804087	1000	+	.	gene_id "MSTRG.181393"; transcript_id "MSTRG.181393.38"; exon_number "42";
chr7	StringTie	exon	149805411	149805584	1000	+	.	gene_id "MSTRG.181393"; transcript_id "MSTRG.181393.38"; exon_number "43";
chr7	StringTie	exon	149805894	149806058	1000	+	.	gene_id "MSTRG.181393"; transcript_id "MSTRG.181393.38"; exon_number "44";
chr7	StringTie	exon	149806735	149806991	1000	+	.	gene_id "MSTRG.181393"; transcript_id "MSTRG.181393.38"; exon_number "45";
chr7	StringTie	exon	149808258	149808271	1000	+	.	gene_id "MSTRG.181393"; transcript_id "MSTRG.181393.38"; exon_number "46";
chr7	StringTie	exon	149808484	149808654	1000	+	.	gene_id "MSTRG.181393"; transcript_id "MSTRG.181393.38"; exon_number "47";
chr7	StringTie	exon	149809042	149809172	1000	+	.	gene_id "MSTRG.181393"; transcript_id "MSTRG.181393.38"; exon_number "48";
chr7	StringTie	exon	149809389	149809534	1000	+	.	gene_id "MSTRG.181393"; transcript_id "MSTRG.181393.38"; exon_number "49";
chr7	StringTie	exon	149810698	149811009	1000	+	.	gene_id "MSTRG.181393"; transcript_id "MSTRG.181393.38"; exon_number "50";
chr7	StringTie	exon	149811665	149811717	1000	+	.	gene_id "MSTRG.181393"; transcript_id "MSTRG.181393.38"; exon_number "51";
chr7	StringTie	exon	149812561	149812640	1000	+	.	gene_id "MSTRG.181393"; transcript_id "MSTRG.181393.38"; exon_number "52";
chr7	StringTie	exon	149813630	149813799	1000	+	.	gene_id "MSTRG.181393"; transcript_id "MSTRG.181393.38"; exon_number "53";
chr7	StringTie	exon	149814334	149814380	1000	+	.	gene_id "MSTRG.181393"; transcript_id "MSTRG.181393.38"; exon_number "54";
chr7	StringTie	exon	149814472	149814663	1000	+	.	gene_id "MSTRG.181393"; transcript_id "MSTRG.181393.38"; exon_number "55";
chr7	StringTie	exon	149814774	149814944	1000	+	.	gene_id "MSTRG.181393"; transcript_id "MSTRG.181393.38"; exon_number "56";
chr7	StringTie	exon	149815175	149815375	1000	+	.	gene_id "MSTRG.181393"; transcript_id "MSTRG.181393.38"; exon_number "57";
chr7	StringTie	exon	149815689	149815785	1000	+	.	gene_id "MSTRG.181393"; transcript_id "MSTRG.181393.38"; exon_number "58";
chr7	StringTie	exon	149815890	149816089	1000	+	.	gene_id "MSTRG.181393"; transcript_id "MSTRG.181393.38"; exon_number "59";
chr7	StringTie	exon	149816616	149816791	1000	+	.	gene_id "MSTRG.181393"; transcript_id "MSTRG.181393.38"; exon_number "60";
chr7	StringTie	exon	149817618	149817748	1000	+	.	gene_id "MSTRG.181393"; transcript_id "MSTRG.181393.38"; exon_number "61";
chr7	StringTie	exon	149817901	149818124	1000	+	.	gene_id "MSTRG.181393"; transcript_id "MSTRG.181393.38"; exon_number "62";
chr7	StringTie	exon	149818456	149818497	1000	+	.	gene_id "MSTRG.181393"; transcript_id "MSTRG.181393.38"; exon_number "63";
chr7	StringTie	exon	149818652	149818807	1000	+	.	gene_id "MSTRG.181393"; transcript_id "MSTRG.181393.38"; exon_number "64";
chr7	StringTie	exon	149819306	149819515	1000	+	.	gene_id "MSTRG.181393"; transcript_id "MSTRG.181393.38"; exon_number "65";
chr7	StringTie	exon	149819717	149819884	1000	+	.	gene_id "MSTRG.181393"; transcript_id "MSTRG.181393.38"; exon_number "66";
chr7	StringTie	exon	149820650	149820781	1000	+	.	gene_id "MSTRG.181393"; transcript_id "MSTRG.181393.38"; exon_number "67";
chr7	StringTie	exon	149821397	149821549	1000	+	.	gene_id "MSTRG.181393"; transcript_id "MSTRG.181393.38"; exon_number "68";
chr7	StringTie	exon	149821625	149822197	1000	+	.	gene_id "MSTRG.181393"; transcript_id "MSTRG.181393.38"; exon_number "69";
chr7	StringTie	exon	149822512	149822679	1000	+	.	gene_id "MSTRG.181393"; transcript_id "MSTRG.181393.38"; exon_number "70";
chr7	StringTie	exon	149823352	149823482	1000	+	.	gene_id "MSTRG.181393"; transcript_id "MSTRG.181393.38"; exon_number "71";
chr7	StringTie	exon	149823724	149823848	1000	+	.	gene_id "MSTRG.181393"; transcript_id "MSTRG.181393.38"; exon_number "72";
chr7	StringTie	exon	149824086	149824132	1000	+	.	gene_id "MSTRG.181393"; transcript_id "MSTRG.181393.38"; exon_number "73";
chr7	StringTie	exon	149824394	149824672	1000	+	.	gene_id "MSTRG.181393"; transcript_id "MSTRG.181393.38"; exon_number "74";
chr7	StringTie	exon	149824965	149825124	1000	+	.	gene_id "MSTRG.181393"; transcript_id "MSTRG.181393.38"; exon_number "75";
chr7	StringTie	exon	149825275	149825391	1000	+	.	gene_id "MSTRG.181393"; transcript_id "MSTRG.181393.38"; exon_number "76";
chr7	StringTie	exon	149825800	149825938	1000	+	.	gene_id "MSTRG.181393"; transcript_id "MSTRG.181393.38"; exon_number "77";
chr7	StringTie	exon	149826075	149826277	1000	+	.	gene_id "MSTRG.181393"; transcript_id "MSTRG.181393.38"; exon_number "78";
chr7	StringTie	exon	149826450	149826577	1000	+	.	gene_id "MSTRG.181393"; transcript_id "MSTRG.181393.38"; exon_number "79";
chr7	StringTie	exon	149826679	149826821	1000	+	.	gene_id "MSTRG.181393"; transcript_id "MSTRG.181393.38"; exon_number "80";
chr7	StringTie	exon	149826913	149826959	1000	+	.	gene_id "MSTRG.181393"; transcript_id "MSTRG.181393.38"; exon_number "81";
chr7	StringTie	exon	149827769	149827985	1000	+	.	gene_id "MSTRG.181393"; transcript_id "MSTRG.181393.38"; exon_number "82";
chr7	StringTie	exon	149828638	149828733	1000	+	.	gene_id "MSTRG.181393"; transcript_id "MSTRG.181393.38"; exon_number "83";
chr7	StringTie	exon	149828936	149828996	1000	+	.	gene_id "MSTRG.181393"; transcript_id "MSTRG.181393.38"; exon_number "84";
chr7	StringTie	exon	149831135	149831265	1000	+	.	gene_id "MSTRG.181393"; transcript_id "MSTRG.181393.38"; exon_number "85";
chr7	StringTie	exon	149832768	149832918	1000	+	.	gene_id "MSTRG.181393"; transcript_id "MSTRG.181393.38"; exon_number "86";
chr7	StringTie	exon	149833807	149833982	1000	+	.	gene_id "MSTRG.181393"; transcript_id "MSTRG.181393.38"; exon_number "87";
chr7	StringTie	transcript	149780747	149833979	1000	+	.	gene_id "MSTRG.181393"; transcript_id "MSTRG.181393.39";
chr7	StringTie	exon	149780747	149780923	1000	+	.	gene_id "MSTRG.181393"; transcript_id "MSTRG.181393.39"; exon_number "1";
chr7	StringTie	exon	149782182	149782299	1000	+	.	gene_id "MSTRG.181393"; transcript_id "MSTRG.181393.39"; exon_number "2";
chr7	StringTie	exon	149782847	149783022	1000	+	.	gene_id "MSTRG.181393"; transcript_id "MSTRG.181393.39"; exon_number "3";
chr7	StringTie	exon	149783107	149783334	1000	+	.	gene_id "MSTRG.181393"; transcript_id "MSTRG.181393.39"; exon_number "4";
chr7	StringTie	exon	149783511	149783676	1000	+	.	gene_id "MSTRG.181393"; transcript_id "MSTRG.181393.39"; exon_number "5";
chr7	StringTie	exon	149783901	149784135	1000	+	.	gene_id "MSTRG.181393"; transcript_id "MSTRG.181393.39"; exon_number "6";
chr7	StringTie	exon	149784828	149785016	1000	+	.	gene_id "MSTRG.181393"; transcript_id "MSTRG.181393.39"; exon_number "7";
chr7	StringTie	exon	149785131	149785225	1000	+	.	gene_id "MSTRG.181393"; transcript_id "MSTRG.181393.39"; exon_number "8";
chr7	StringTie	exon	149785484	149785740	1000	+	.	gene_id "MSTRG.181393"; transcript_id "MSTRG.181393.39"; exon_number "9";
chr7	StringTie	exon	149786089	149787565	1000	+	.	gene_id "MSTRG.181393"; transcript_id "MSTRG.181393.39"; exon_number "10";
chr7	StringTie	exon	149787667	149787794	1000	+	.	gene_id "MSTRG.181393"; transcript_id "MSTRG.181393.39"; exon_number "11";
chr7	StringTie	exon	149787862	149788470	1000	+	.	gene_id "MSTRG.181393"; transcript_id "MSTRG.181393.39"; exon_number "12";
chr7	StringTie	exon	149788567	149788660	1000	+	.	gene_id "MSTRG.181393"; transcript_id "MSTRG.181393.39"; exon_number "13";
chr7	StringTie	exon	149788752	149788921	1000	+	.	gene_id "MSTRG.181393"; transcript_id "MSTRG.181393.39"; exon_number "14";
chr7	StringTie	exon	149789165	149789398	1000	+	.	gene_id "MSTRG.181393"; transcript_id "MSTRG.181393.39"; exon_number "15";
chr7	StringTie	exon	149789601	149789822	1000	+	.	gene_id "MSTRG.181393"; transcript_id "MSTRG.181393.39"; exon_number "16";
chr7	StringTie	exon	149790283	149791202	1000	+	.	gene_id "MSTRG.181393"; transcript_id "MSTRG.181393.39"; exon_number "17";
chr7	StringTie	exon	149791302	149791393	1000	+	.	gene_id "MSTRG.181393"; transcript_id "MSTRG.181393.39"; exon_number "18";
chr7	StringTie	exon	149791475	149791706	1000	+	.	gene_id "MSTRG.181393"; transcript_id "MSTRG.181393.39"; exon_number "19";
chr7	StringTie	exon	149791817	149791969	1000	+	.	gene_id "MSTRG.181393"; transcript_id "MSTRG.181393.39"; exon_number "20";
chr7	StringTie	exon	149792066	149792206	1000	+	.	gene_id "MSTRG.181393"; transcript_id "MSTRG.181393.39"; exon_number "21";
chr7	StringTie	exon	149792299	149792481	1000	+	.	gene_id "MSTRG.181393"; transcript_id "MSTRG.181393.39"; exon_number "22";
chr7	StringTie	exon	149792579	149792729	1000	+	.	gene_id "MSTRG.181393"; transcript_id "MSTRG.181393.39"; exon_number "23";
chr7	StringTie	exon	149793207	149793463	1000	+	.	gene_id "MSTRG.181393"; transcript_id "MSTRG.181393.39"; exon_number "24";
chr7	StringTie	exon	149793566	149793620	1000	+	.	gene_id "MSTRG.181393"; transcript_id "MSTRG.181393.39"; exon_number "25";
chr7	StringTie	exon	149794794	149794898	1000	+	.	gene_id "MSTRG.181393"; transcript_id "MSTRG.181393.39"; exon_number "26";
chr7	StringTie	exon	149795211	149795429	1000	+	.	gene_id "MSTRG.181393"; transcript_id "MSTRG.181393.39"; exon_number "27";
chr7	StringTie	exon	149795539	149795666	1000	+	.	gene_id "MSTRG.181393"; transcript_id "MSTRG.181393.39"; exon_number "28";
chr7	StringTie	exon	149796371	149796515	1000	+	.	gene_id "MSTRG.181393"; transcript_id "MSTRG.181393.39"; exon_number "29";
chr7	StringTie	exon	149796596	149796746	1000	+	.	gene_id "MSTRG.181393"; transcript_id "MSTRG.181393.39"; exon_number "30";
chr7	StringTie	exon	149797272	149797344	1000	+	.	gene_id "MSTRG.181393"; transcript_id "MSTRG.181393.39"; exon_number "31";
chr7	StringTie	exon	149798068	149798125	1000	+	.	gene_id "MSTRG.181393"; transcript_id "MSTRG.181393.39"; exon_number "32";
chr7	StringTie	exon	149799834	149800004	1000	+	.	gene_id "MSTRG.181393"; transcript_id "MSTRG.181393.39"; exon_number "33";
chr7	StringTie	exon	149800287	149800430	1000	+	.	gene_id "MSTRG.181393"; transcript_id "MSTRG.181393.39"; exon_number "34";
chr7	StringTie	exon	149801785	149802204	1000	+	.	gene_id "MSTRG.181393"; transcript_id "MSTRG.181393.39"; exon_number "35";
chr7	StringTie	exon	149802947	149803126	1000	+	.	gene_id "MSTRG.181393"; transcript_id "MSTRG.181393.39"; exon_number "36";
chr7	StringTie	exon	149803227	149803349	1000	+	.	gene_id "MSTRG.181393"; transcript_id "MSTRG.181393.39"; exon_number "37";
chr7	StringTie	exon	149803475	149803604	1000	+	.	gene_id "MSTRG.181393"; transcript_id "MSTRG.181393.39"; exon_number "38";
chr7	StringTie	exon	149803688	149803813	1000	+	.	gene_id "MSTRG.181393"; transcript_id "MSTRG.181393.39"; exon_number "39";
chr7	StringTie	exon	149803996	149804087	1000	+	.	gene_id "MSTRG.181393"; transcript_id "MSTRG.181393.39"; exon_number "40";
chr7	StringTie	exon	149805411	149805584	1000	+	.	gene_id "MSTRG.181393"; transcript_id "MSTRG.181393.39"; exon_number "41";
chr7	StringTie	exon	149805894	149806058	1000	+	.	gene_id "MSTRG.181393"; transcript_id "MSTRG.181393.39"; exon_number "42";
chr7	StringTie	exon	149806735	149806991	1000	+	.	gene_id "MSTRG.181393"; transcript_id "MSTRG.181393.39"; exon_number "43";
chr7	StringTie	exon	149808258	149808271	1000	+	.	gene_id "MSTRG.181393"; transcript_id "MSTRG.181393.39"; exon_number "44";
chr7	StringTie	exon	149808484	149808654	1000	+	.	gene_id "MSTRG.181393"; transcript_id "MSTRG.181393.39"; exon_number "45";
chr7	StringTie	exon	149809042	149809172	1000	+	.	gene_id "MSTRG.181393"; transcript_id "MSTRG.181393.39"; exon_number "46";
chr7	StringTie	exon	149809389	149809534	1000	+	.	gene_id "MSTRG.181393"; transcript_id "MSTRG.181393.39"; exon_number "47";
chr7	StringTie	exon	149810698	149811009	1000	+	.	gene_id "MSTRG.181393"; transcript_id "MSTRG.181393.39"; exon_number "48";
chr7	StringTie	exon	149811665	149811717	1000	+	.	gene_id "MSTRG.181393"; transcript_id "MSTRG.181393.39"; exon_number "49";
chr7	StringTie	exon	149812561	149812640	1000	+	.	gene_id "MSTRG.181393"; transcript_id "MSTRG.181393.39"; exon_number "50";
chr7	StringTie	exon	149813630	149813799	1000	+	.	gene_id "MSTRG.181393"; transcript_id "MSTRG.181393.39"; exon_number "51";
chr7	StringTie	exon	149814334	149814380	1000	+	.	gene_id "MSTRG.181393"; transcript_id "MSTRG.181393.39"; exon_number "52";
chr7	StringTie	exon	149814472	149814663	1000	+	.	gene_id "MSTRG.181393"; transcript_id "MSTRG.181393.39"; exon_number "53";
chr7	StringTie	exon	149814774	149814944	1000	+	.	gene_id "MSTRG.181393"; transcript_id "MSTRG.181393.39"; exon_number "54";
chr7	StringTie	exon	149815175	149815375	1000	+	.	gene_id "MSTRG.181393"; transcript_id "MSTRG.181393.39"; exon_number "55";
chr7	StringTie	exon	149815689	149815785	1000	+	.	gene_id "MSTRG.181393"; transcript_id "MSTRG.181393.39"; exon_number "56";
chr7	StringTie	exon	149815890	149816089	1000	+	.	gene_id "MSTRG.181393"; transcript_id "MSTRG.181393.39"; exon_number "57";
chr7	StringTie	exon	149817618	149817748	1000	+	.	gene_id "MSTRG.181393"; transcript_id "MSTRG.181393.39"; exon_number "58";
chr7	StringTie	exon	149817901	149818124	1000	+	.	gene_id "MSTRG.181393"; transcript_id "MSTRG.181393.39"; exon_number "59";
chr7	StringTie	exon	149818456	149818497	1000	+	.	gene_id "MSTRG.181393"; transcript_id "MSTRG.181393.39"; exon_number "60";
chr7	StringTie	exon	149818652	149818807	1000	+	.	gene_id "MSTRG.181393"; transcript_id "MSTRG.181393.39"; exon_number "61";
chr7	StringTie	exon	149819306	149819515	1000	+	.	gene_id "MSTRG.181393"; transcript_id "MSTRG.181393.39"; exon_number "62";
chr7	StringTie	exon	149819717	149819884	1000	+	.	gene_id "MSTRG.181393"; transcript_id "MSTRG.181393.39"; exon_number "63";
chr7	StringTie	exon	149820650	149820781	1000	+	.	gene_id "MSTRG.181393"; transcript_id "MSTRG.181393.39"; exon_number "64";
chr7	StringTie	exon	149820876	149821122	1000	+	.	gene_id "MSTRG.181393"; transcript_id "MSTRG.181393.39"; exon_number "65";
chr7	StringTie	exon	149821397	149821549	1000	+	.	gene_id "MSTRG.181393"; transcript_id "MSTRG.181393.39"; exon_number "66";
chr7	StringTie	exon	149821625	149821671	1000	+	.	gene_id "MSTRG.181393"; transcript_id "MSTRG.181393.39"; exon_number "67";
chr7	StringTie	exon	149821862	149822197	1000	+	.	gene_id "MSTRG.181393"; transcript_id "MSTRG.181393.39"; exon_number "68";
chr7	StringTie	exon	149822512	149822679	1000	+	.	gene_id "MSTRG.181393"; transcript_id "MSTRG.181393.39"; exon_number "69";
chr7	StringTie	exon	149823352	149823482	1000	+	.	gene_id "MSTRG.181393"; transcript_id "MSTRG.181393.39"; exon_number "70";
chr7	StringTie	exon	149823724	149823848	1000	+	.	gene_id "MSTRG.181393"; transcript_id "MSTRG.181393.39"; exon_number "71";
chr7	StringTie	exon	149824086	149824132	1000	+	.	gene_id "MSTRG.181393"; transcript_id "MSTRG.181393.39"; exon_number "72";
chr7	StringTie	exon	149824394	149825124	1000	+	.	gene_id "MSTRG.181393"; transcript_id "MSTRG.181393.39"; exon_number "73";
chr7	StringTie	exon	149825275	149825391	1000	+	.	gene_id "MSTRG.181393"; transcript_id "MSTRG.181393.39"; exon_number "74";
chr7	StringTie	exon	149825800	149825938	1000	+	.	gene_id "MSTRG.181393"; transcript_id "MSTRG.181393.39"; exon_number "75";
chr7	StringTie	exon	149826075	149826277	1000	+	.	gene_id "MSTRG.181393"; transcript_id "MSTRG.181393.39"; exon_number "76";
chr7	StringTie	exon	149826450	149827985	1000	+	.	gene_id "MSTRG.181393"; transcript_id "MSTRG.181393.39"; exon_number "77";
chr7	StringTie	exon	149828638	149828733	1000	+	.	gene_id "MSTRG.181393"; transcript_id "MSTRG.181393.39"; exon_number "78";
chr7	StringTie	exon	149828936	149828996	1000	+	.	gene_id "MSTRG.181393"; transcript_id "MSTRG.181393.39"; exon_number "79";
chr7	StringTie	exon	149831135	149831265	1000	+	.	gene_id "MSTRG.181393"; transcript_id "MSTRG.181393.39"; exon_number "80";
chr7	StringTie	exon	149832768	149832918	1000	+	.	gene_id "MSTRG.181393"; transcript_id "MSTRG.181393.39"; exon_number "81";
chr7	StringTie	exon	149833807	149833979	1000	+	.	gene_id "MSTRG.181393"; transcript_id "MSTRG.181393.39"; exon_number "82";
chr7	StringTie	transcript	149773486	149833982	1000	+	.	gene_id "MSTRG.181393"; transcript_id "MSTRG.181393.4";
chr7	StringTie	exon	149773486	149776528	1000	+	.	gene_id "MSTRG.181393"; transcript_id "MSTRG.181393.4"; exon_number "1";
chr7	StringTie	exon	149776935	149777017	1000	+	.	gene_id "MSTRG.181393"; transcript_id "MSTRG.181393.4"; exon_number "2";
chr7	StringTie	exon	149777184	149777363	1000	+	.	gene_id "MSTRG.181393"; transcript_id "MSTRG.181393.4"; exon_number "3";
chr7	StringTie	exon	149777609	149777853	1000	+	.	gene_id "MSTRG.181393"; transcript_id "MSTRG.181393.4"; exon_number "4";
chr7	StringTie	exon	149777946	149778045	1000	+	.	gene_id "MSTRG.181393"; transcript_id "MSTRG.181393.4"; exon_number "5";
chr7	StringTie	exon	149778781	149778939	1000	+	.	gene_id "MSTRG.181393"; transcript_id "MSTRG.181393.4"; exon_number "6";
chr7	StringTie	exon	149779028	149779107	1000	+	.	gene_id "MSTRG.181393"; transcript_id "MSTRG.181393.4"; exon_number "7";
chr7	StringTie	exon	149779534	149779686	1000	+	.	gene_id "MSTRG.181393"; transcript_id "MSTRG.181393.4"; exon_number "8";
chr7	StringTie	exon	149779960	149780131	1000	+	.	gene_id "MSTRG.181393"; transcript_id "MSTRG.181393.4"; exon_number "9";
chr7	StringTie	exon	149780238	149780478	1000	+	.	gene_id "MSTRG.181393"; transcript_id "MSTRG.181393.4"; exon_number "10";
chr7	StringTie	exon	149782182	149782299	1000	+	.	gene_id "MSTRG.181393"; transcript_id "MSTRG.181393.4"; exon_number "11";
chr7	StringTie	exon	149783107	149783334	1000	+	.	gene_id "MSTRG.181393"; transcript_id "MSTRG.181393.4"; exon_number "12";
chr7	StringTie	exon	149783511	149783676	1000	+	.	gene_id "MSTRG.181393"; transcript_id "MSTRG.181393.4"; exon_number "13";
chr7	StringTie	exon	149783901	149784135	1000	+	.	gene_id "MSTRG.181393"; transcript_id "MSTRG.181393.4"; exon_number "14";
chr7	StringTie	exon	149784828	149785016	1000	+	.	gene_id "MSTRG.181393"; transcript_id "MSTRG.181393.4"; exon_number "15";
chr7	StringTie	exon	149785131	149785225	1000	+	.	gene_id "MSTRG.181393"; transcript_id "MSTRG.181393.4"; exon_number "16";
chr7	StringTie	exon	149785484	149785740	1000	+	.	gene_id "MSTRG.181393"; transcript_id "MSTRG.181393.4"; exon_number "17";
chr7	StringTie	exon	149786089	149787565	1000	+	.	gene_id "MSTRG.181393"; transcript_id "MSTRG.181393.4"; exon_number "18";
chr7	StringTie	exon	149787667	149787794	1000	+	.	gene_id "MSTRG.181393"; transcript_id "MSTRG.181393.4"; exon_number "19";
chr7	StringTie	exon	149787862	149787971	1000	+	.	gene_id "MSTRG.181393"; transcript_id "MSTRG.181393.4"; exon_number "20";
chr7	StringTie	exon	149788321	149788470	1000	+	.	gene_id "MSTRG.181393"; transcript_id "MSTRG.181393.4"; exon_number "21";
chr7	StringTie	exon	149788567	149788660	1000	+	.	gene_id "MSTRG.181393"; transcript_id "MSTRG.181393.4"; exon_number "22";
chr7	StringTie	exon	149788752	149788921	1000	+	.	gene_id "MSTRG.181393"; transcript_id "MSTRG.181393.4"; exon_number "23";
chr7	StringTie	exon	149789165	149789398	1000	+	.	gene_id "MSTRG.181393"; transcript_id "MSTRG.181393.4"; exon_number "24";
chr7	StringTie	exon	149789601	149789822	1000	+	.	gene_id "MSTRG.181393"; transcript_id "MSTRG.181393.4"; exon_number "25";
chr7	StringTie	exon	149790283	149790620	1000	+	.	gene_id "MSTRG.181393"; transcript_id "MSTRG.181393.4"; exon_number "26";
chr7	StringTie	exon	149791019	149791202	1000	+	.	gene_id "MSTRG.181393"; transcript_id "MSTRG.181393.4"; exon_number "27";
chr7	StringTie	exon	149791302	149791706	1000	+	.	gene_id "MSTRG.181393"; transcript_id "MSTRG.181393.4"; exon_number "28";
chr7	StringTie	exon	149791817	149791969	1000	+	.	gene_id "MSTRG.181393"; transcript_id "MSTRG.181393.4"; exon_number "29";
chr7	StringTie	exon	149792066	149792206	1000	+	.	gene_id "MSTRG.181393"; transcript_id "MSTRG.181393.4"; exon_number "30";
chr7	StringTie	exon	149792299	149792481	1000	+	.	gene_id "MSTRG.181393"; transcript_id "MSTRG.181393.4"; exon_number "31";
chr7	StringTie	exon	149792579	149792729	1000	+	.	gene_id "MSTRG.181393"; transcript_id "MSTRG.181393.4"; exon_number "32";
chr7	StringTie	exon	149793310	149793463	1000	+	.	gene_id "MSTRG.181393"; transcript_id "MSTRG.181393.4"; exon_number "33";
chr7	StringTie	exon	149793566	149793620	1000	+	.	gene_id "MSTRG.181393"; transcript_id "MSTRG.181393.4"; exon_number "34";
chr7	StringTie	exon	149794794	149794898	1000	+	.	gene_id "MSTRG.181393"; transcript_id "MSTRG.181393.4"; exon_number "35";
chr7	StringTie	exon	149795211	149795429	1000	+	.	gene_id "MSTRG.181393"; transcript_id "MSTRG.181393.4"; exon_number "36";
chr7	StringTie	exon	149795539	149796515	1000	+	.	gene_id "MSTRG.181393"; transcript_id "MSTRG.181393.4"; exon_number "37";
chr7	StringTie	exon	149796596	149796746	1000	+	.	gene_id "MSTRG.181393"; transcript_id "MSTRG.181393.4"; exon_number "38";
chr7	StringTie	exon	149797272	149797344	1000	+	.	gene_id "MSTRG.181393"; transcript_id "MSTRG.181393.4"; exon_number "39";
chr7	StringTie	exon	149799834	149800004	1000	+	.	gene_id "MSTRG.181393"; transcript_id "MSTRG.181393.4"; exon_number "40";
chr7	StringTie	exon	149800287	149800430	1000	+	.	gene_id "MSTRG.181393"; transcript_id "MSTRG.181393.4"; exon_number "41";
chr7	StringTie	exon	149801785	149801955	1000	+	.	gene_id "MSTRG.181393"; transcript_id "MSTRG.181393.4"; exon_number "42";
chr7	StringTie	exon	149802040	149802204	1000	+	.	gene_id "MSTRG.181393"; transcript_id "MSTRG.181393.4"; exon_number "43";
chr7	StringTie	exon	149802947	149803126	1000	+	.	gene_id "MSTRG.181393"; transcript_id "MSTRG.181393.4"; exon_number "44";
chr7	StringTie	exon	149803227	149803349	1000	+	.	gene_id "MSTRG.181393"; transcript_id "MSTRG.181393.4"; exon_number "45";
chr7	StringTie	exon	149803475	149803604	1000	+	.	gene_id "MSTRG.181393"; transcript_id "MSTRG.181393.4"; exon_number "46";
chr7	StringTie	exon	149803996	149804087	1000	+	.	gene_id "MSTRG.181393"; transcript_id "MSTRG.181393.4"; exon_number "47";
chr7	StringTie	exon	149805411	149805584	1000	+	.	gene_id "MSTRG.181393"; transcript_id "MSTRG.181393.4"; exon_number "48";
chr7	StringTie	exon	149805894	149806058	1000	+	.	gene_id "MSTRG.181393"; transcript_id "MSTRG.181393.4"; exon_number "49";
chr7	StringTie	exon	149806735	149806991	1000	+	.	gene_id "MSTRG.181393"; transcript_id "MSTRG.181393.4"; exon_number "50";
chr7	StringTie	exon	149808258	149808271	1000	+	.	gene_id "MSTRG.181393"; transcript_id "MSTRG.181393.4"; exon_number "51";
chr7	StringTie	exon	149808484	149808654	1000	+	.	gene_id "MSTRG.181393"; transcript_id "MSTRG.181393.4"; exon_number "52";
chr7	StringTie	exon	149809042	149809172	1000	+	.	gene_id "MSTRG.181393"; transcript_id "MSTRG.181393.4"; exon_number "53";
chr7	StringTie	exon	149809389	149809534	1000	+	.	gene_id "MSTRG.181393"; transcript_id "MSTRG.181393.4"; exon_number "54";
chr7	StringTie	exon	149810698	149811009	1000	+	.	gene_id "MSTRG.181393"; transcript_id "MSTRG.181393.4"; exon_number "55";
chr7	StringTie	exon	149811665	149811717	1000	+	.	gene_id "MSTRG.181393"; transcript_id "MSTRG.181393.4"; exon_number "56";
chr7	StringTie	exon	149812266	149812436	1000	+	.	gene_id "MSTRG.181393"; transcript_id "MSTRG.181393.4"; exon_number "57";
chr7	StringTie	exon	149812561	149812640	1000	+	.	gene_id "MSTRG.181393"; transcript_id "MSTRG.181393.4"; exon_number "58";
chr7	StringTie	exon	149813630	149813799	1000	+	.	gene_id "MSTRG.181393"; transcript_id "MSTRG.181393.4"; exon_number "59";
chr7	StringTie	exon	149814334	149814380	1000	+	.	gene_id "MSTRG.181393"; transcript_id "MSTRG.181393.4"; exon_number "60";
chr7	StringTie	exon	149814472	149814663	1000	+	.	gene_id "MSTRG.181393"; transcript_id "MSTRG.181393.4"; exon_number "61";
chr7	StringTie	exon	149814774	149814944	1000	+	.	gene_id "MSTRG.181393"; transcript_id "MSTRG.181393.4"; exon_number "62";
chr7	StringTie	exon	149815175	149815375	1000	+	.	gene_id "MSTRG.181393"; transcript_id "MSTRG.181393.4"; exon_number "63";
chr7	StringTie	exon	149815689	149815785	1000	+	.	gene_id "MSTRG.181393"; transcript_id "MSTRG.181393.4"; exon_number "64";
chr7	StringTie	exon	149815890	149816089	1000	+	.	gene_id "MSTRG.181393"; transcript_id "MSTRG.181393.4"; exon_number "65";
chr7	StringTie	exon	149816372	149816538	1000	+	.	gene_id "MSTRG.181393"; transcript_id "MSTRG.181393.4"; exon_number "66";
chr7	StringTie	exon	149817618	149817748	1000	+	.	gene_id "MSTRG.181393"; transcript_id "MSTRG.181393.4"; exon_number "67";
chr7	StringTie	exon	149817901	149818124	1000	+	.	gene_id "MSTRG.181393"; transcript_id "MSTRG.181393.4"; exon_number "68";
chr7	StringTie	exon	149818456	149818497	1000	+	.	gene_id "MSTRG.181393"; transcript_id "MSTRG.181393.4"; exon_number "69";
chr7	StringTie	exon	149818652	149818807	1000	+	.	gene_id "MSTRG.181393"; transcript_id "MSTRG.181393.4"; exon_number "70";
chr7	StringTie	exon	149819306	149819515	1000	+	.	gene_id "MSTRG.181393"; transcript_id "MSTRG.181393.4"; exon_number "71";
chr7	StringTie	exon	149819717	149819884	1000	+	.	gene_id "MSTRG.181393"; transcript_id "MSTRG.181393.4"; exon_number "72";
chr7	StringTie	exon	149820650	149820781	1000	+	.	gene_id "MSTRG.181393"; transcript_id "MSTRG.181393.4"; exon_number "73";
chr7	StringTie	exon	149820876	149821122	1000	+	.	gene_id "MSTRG.181393"; transcript_id "MSTRG.181393.4"; exon_number "74";
chr7	StringTie	exon	149821397	149821549	1000	+	.	gene_id "MSTRG.181393"; transcript_id "MSTRG.181393.4"; exon_number "75";
chr7	StringTie	exon	149821625	149821671	1000	+	.	gene_id "MSTRG.181393"; transcript_id "MSTRG.181393.4"; exon_number "76";
chr7	StringTie	exon	149821862	149822197	1000	+	.	gene_id "MSTRG.181393"; transcript_id "MSTRG.181393.4"; exon_number "77";
chr7	StringTie	exon	149822512	149822679	1000	+	.	gene_id "MSTRG.181393"; transcript_id "MSTRG.181393.4"; exon_number "78";
chr7	StringTie	exon	149823352	149823482	1000	+	.	gene_id "MSTRG.181393"; transcript_id "MSTRG.181393.4"; exon_number "79";
chr7	StringTie	exon	149823724	149823848	1000	+	.	gene_id "MSTRG.181393"; transcript_id "MSTRG.181393.4"; exon_number "80";
chr7	StringTie	exon	149824086	149824132	1000	+	.	gene_id "MSTRG.181393"; transcript_id "MSTRG.181393.4"; exon_number "81";
chr7	StringTie	exon	149824394	149824672	1000	+	.	gene_id "MSTRG.181393"; transcript_id "MSTRG.181393.4"; exon_number "82";
chr7	StringTie	exon	149824965	149825124	1000	+	.	gene_id "MSTRG.181393"; transcript_id "MSTRG.181393.4"; exon_number "83";
chr7	StringTie	exon	149825275	149825391	1000	+	.	gene_id "MSTRG.181393"; transcript_id "MSTRG.181393.4"; exon_number "84";
chr7	StringTie	exon	149825800	149825938	1000	+	.	gene_id "MSTRG.181393"; transcript_id "MSTRG.181393.4"; exon_number "85";
chr7	StringTie	exon	149826075	149826277	1000	+	.	gene_id "MSTRG.181393"; transcript_id "MSTRG.181393.4"; exon_number "86";
chr7	StringTie	exon	149826450	149826577	1000	+	.	gene_id "MSTRG.181393"; transcript_id "MSTRG.181393.4"; exon_number "87";
chr7	StringTie	exon	149826679	149826821	1000	+	.	gene_id "MSTRG.181393"; transcript_id "MSTRG.181393.4"; exon_number "88";
chr7	StringTie	exon	149826913	149826959	1000	+	.	gene_id "MSTRG.181393"; transcript_id "MSTRG.181393.4"; exon_number "89";
chr7	StringTie	exon	149827769	149827985	1000	+	.	gene_id "MSTRG.181393"; transcript_id "MSTRG.181393.4"; exon_number "90";
chr7	StringTie	exon	149828638	149828733	1000	+	.	gene_id "MSTRG.181393"; transcript_id "MSTRG.181393.4"; exon_number "91";
chr7	StringTie	exon	149828936	149828996	1000	+	.	gene_id "MSTRG.181393"; transcript_id "MSTRG.181393.4"; exon_number "92";
chr7	StringTie	exon	149831135	149831265	1000	+	.	gene_id "MSTRG.181393"; transcript_id "MSTRG.181393.4"; exon_number "93";
chr7	StringTie	exon	149832768	149833982	1000	+	.	gene_id "MSTRG.181393"; transcript_id "MSTRG.181393.4"; exon_number "94";
chr7	StringTie	transcript	149780807	149833977	1000	+	.	gene_id "MSTRG.181393"; transcript_id "MSTRG.181393.40";
chr7	StringTie	exon	149780807	149780923	1000	+	.	gene_id "MSTRG.181393"; transcript_id "MSTRG.181393.40"; exon_number "1";
chr7	StringTie	exon	149782182	149782299	1000	+	.	gene_id "MSTRG.181393"; transcript_id "MSTRG.181393.40"; exon_number "2";
chr7	StringTie	exon	149782780	149783022	1000	+	.	gene_id "MSTRG.181393"; transcript_id "MSTRG.181393.40"; exon_number "3";
chr7	StringTie	exon	149783107	149783334	1000	+	.	gene_id "MSTRG.181393"; transcript_id "MSTRG.181393.40"; exon_number "4";
chr7	StringTie	exon	149783511	149783676	1000	+	.	gene_id "MSTRG.181393"; transcript_id "MSTRG.181393.40"; exon_number "5";
chr7	StringTie	exon	149783901	149784135	1000	+	.	gene_id "MSTRG.181393"; transcript_id "MSTRG.181393.40"; exon_number "6";
chr7	StringTie	exon	149784828	149785016	1000	+	.	gene_id "MSTRG.181393"; transcript_id "MSTRG.181393.40"; exon_number "7";
chr7	StringTie	exon	149785131	149785225	1000	+	.	gene_id "MSTRG.181393"; transcript_id "MSTRG.181393.40"; exon_number "8";
chr7	StringTie	exon	149785484	149785740	1000	+	.	gene_id "MSTRG.181393"; transcript_id "MSTRG.181393.40"; exon_number "9";
chr7	StringTie	exon	149786089	149787565	1000	+	.	gene_id "MSTRG.181393"; transcript_id "MSTRG.181393.40"; exon_number "10";
chr7	StringTie	exon	149787667	149787794	1000	+	.	gene_id "MSTRG.181393"; transcript_id "MSTRG.181393.40"; exon_number "11";
chr7	StringTie	exon	149787862	149787971	1000	+	.	gene_id "MSTRG.181393"; transcript_id "MSTRG.181393.40"; exon_number "12";
chr7	StringTie	exon	149788321	149788470	1000	+	.	gene_id "MSTRG.181393"; transcript_id "MSTRG.181393.40"; exon_number "13";
chr7	StringTie	exon	149788567	149788660	1000	+	.	gene_id "MSTRG.181393"; transcript_id "MSTRG.181393.40"; exon_number "14";
chr7	StringTie	exon	149788752	149788921	1000	+	.	gene_id "MSTRG.181393"; transcript_id "MSTRG.181393.40"; exon_number "15";
chr7	StringTie	exon	149789165	149789398	1000	+	.	gene_id "MSTRG.181393"; transcript_id "MSTRG.181393.40"; exon_number "16";
chr7	StringTie	exon	149789601	149789822	1000	+	.	gene_id "MSTRG.181393"; transcript_id "MSTRG.181393.40"; exon_number "17";
chr7	StringTie	exon	149790283	149790620	1000	+	.	gene_id "MSTRG.181393"; transcript_id "MSTRG.181393.40"; exon_number "18";
chr7	StringTie	exon	149791019	149791202	1000	+	.	gene_id "MSTRG.181393"; transcript_id "MSTRG.181393.40"; exon_number "19";
chr7	StringTie	exon	149791302	149791393	1000	+	.	gene_id "MSTRG.181393"; transcript_id "MSTRG.181393.40"; exon_number "20";
chr7	StringTie	exon	149791475	149791706	1000	+	.	gene_id "MSTRG.181393"; transcript_id "MSTRG.181393.40"; exon_number "21";
chr7	StringTie	exon	149791817	149791969	1000	+	.	gene_id "MSTRG.181393"; transcript_id "MSTRG.181393.40"; exon_number "22";
chr7	StringTie	exon	149792066	149792206	1000	+	.	gene_id "MSTRG.181393"; transcript_id "MSTRG.181393.40"; exon_number "23";
chr7	StringTie	exon	149792299	149792481	1000	+	.	gene_id "MSTRG.181393"; transcript_id "MSTRG.181393.40"; exon_number "24";
chr7	StringTie	exon	149792579	149792729	1000	+	.	gene_id "MSTRG.181393"; transcript_id "MSTRG.181393.40"; exon_number "25";
chr7	StringTie	exon	149793310	149793463	1000	+	.	gene_id "MSTRG.181393"; transcript_id "MSTRG.181393.40"; exon_number "26";
chr7	StringTie	exon	149793566	149793620	1000	+	.	gene_id "MSTRG.181393"; transcript_id "MSTRG.181393.40"; exon_number "27";
chr7	StringTie	exon	149794794	149794898	1000	+	.	gene_id "MSTRG.181393"; transcript_id "MSTRG.181393.40"; exon_number "28";
chr7	StringTie	exon	149795211	149795429	1000	+	.	gene_id "MSTRG.181393"; transcript_id "MSTRG.181393.40"; exon_number "29";
chr7	StringTie	exon	149795539	149795666	1000	+	.	gene_id "MSTRG.181393"; transcript_id "MSTRG.181393.40"; exon_number "30";
chr7	StringTie	exon	149796371	149796515	1000	+	.	gene_id "MSTRG.181393"; transcript_id "MSTRG.181393.40"; exon_number "31";
chr7	StringTie	exon	149796596	149796746	1000	+	.	gene_id "MSTRG.181393"; transcript_id "MSTRG.181393.40"; exon_number "32";
chr7	StringTie	exon	149797272	149797344	1000	+	.	gene_id "MSTRG.181393"; transcript_id "MSTRG.181393.40"; exon_number "33";
chr7	StringTie	exon	149798068	149798125	1000	+	.	gene_id "MSTRG.181393"; transcript_id "MSTRG.181393.40"; exon_number "34";
chr7	StringTie	exon	149799834	149800004	1000	+	.	gene_id "MSTRG.181393"; transcript_id "MSTRG.181393.40"; exon_number "35";
chr7	StringTie	exon	149800287	149800430	1000	+	.	gene_id "MSTRG.181393"; transcript_id "MSTRG.181393.40"; exon_number "36";
chr7	StringTie	exon	149801785	149801955	1000	+	.	gene_id "MSTRG.181393"; transcript_id "MSTRG.181393.40"; exon_number "37";
chr7	StringTie	exon	149802040	149802204	1000	+	.	gene_id "MSTRG.181393"; transcript_id "MSTRG.181393.40"; exon_number "38";
chr7	StringTie	exon	149802947	149803126	1000	+	.	gene_id "MSTRG.181393"; transcript_id "MSTRG.181393.40"; exon_number "39";
chr7	StringTie	exon	149803227	149803349	1000	+	.	gene_id "MSTRG.181393"; transcript_id "MSTRG.181393.40"; exon_number "40";
chr7	StringTie	exon	149803475	149803604	1000	+	.	gene_id "MSTRG.181393"; transcript_id "MSTRG.181393.40"; exon_number "41";
chr7	StringTie	exon	149803688	149803813	1000	+	.	gene_id "MSTRG.181393"; transcript_id "MSTRG.181393.40"; exon_number "42";
chr7	StringTie	exon	149803996	149804087	1000	+	.	gene_id "MSTRG.181393"; transcript_id "MSTRG.181393.40"; exon_number "43";
chr7	StringTie	exon	149805411	149805584	1000	+	.	gene_id "MSTRG.181393"; transcript_id "MSTRG.181393.40"; exon_number "44";
chr7	StringTie	exon	149805894	149806058	1000	+	.	gene_id "MSTRG.181393"; transcript_id "MSTRG.181393.40"; exon_number "45";
chr7	StringTie	exon	149806735	149806991	1000	+	.	gene_id "MSTRG.181393"; transcript_id "MSTRG.181393.40"; exon_number "46";
chr7	StringTie	exon	149808258	149808654	1000	+	.	gene_id "MSTRG.181393"; transcript_id "MSTRG.181393.40"; exon_number "47";
chr7	StringTie	exon	149809042	149809172	1000	+	.	gene_id "MSTRG.181393"; transcript_id "MSTRG.181393.40"; exon_number "48";
chr7	StringTie	exon	149809389	149809534	1000	+	.	gene_id "MSTRG.181393"; transcript_id "MSTRG.181393.40"; exon_number "49";
chr7	StringTie	exon	149810698	149811009	1000	+	.	gene_id "MSTRG.181393"; transcript_id "MSTRG.181393.40"; exon_number "50";
chr7	StringTie	exon	149811665	149811717	1000	+	.	gene_id "MSTRG.181393"; transcript_id "MSTRG.181393.40"; exon_number "51";
chr7	StringTie	exon	149812266	149812436	1000	+	.	gene_id "MSTRG.181393"; transcript_id "MSTRG.181393.40"; exon_number "52";
chr7	StringTie	exon	149812561	149812640	1000	+	.	gene_id "MSTRG.181393"; transcript_id "MSTRG.181393.40"; exon_number "53";
chr7	StringTie	exon	149813630	149813799	1000	+	.	gene_id "MSTRG.181393"; transcript_id "MSTRG.181393.40"; exon_number "54";
chr7	StringTie	exon	149814334	149814380	1000	+	.	gene_id "MSTRG.181393"; transcript_id "MSTRG.181393.40"; exon_number "55";
chr7	StringTie	exon	149814472	149814663	1000	+	.	gene_id "MSTRG.181393"; transcript_id "MSTRG.181393.40"; exon_number "56";
chr7	StringTie	exon	149814774	149814944	1000	+	.	gene_id "MSTRG.181393"; transcript_id "MSTRG.181393.40"; exon_number "57";
chr7	StringTie	exon	149815175	149815375	1000	+	.	gene_id "MSTRG.181393"; transcript_id "MSTRG.181393.40"; exon_number "58";
chr7	StringTie	exon	149815689	149815785	1000	+	.	gene_id "MSTRG.181393"; transcript_id "MSTRG.181393.40"; exon_number "59";
chr7	StringTie	exon	149815890	149816089	1000	+	.	gene_id "MSTRG.181393"; transcript_id "MSTRG.181393.40"; exon_number "60";
chr7	StringTie	exon	149816372	149816538	1000	+	.	gene_id "MSTRG.181393"; transcript_id "MSTRG.181393.40"; exon_number "61";
chr7	StringTie	exon	149817618	149817748	1000	+	.	gene_id "MSTRG.181393"; transcript_id "MSTRG.181393.40"; exon_number "62";
chr7	StringTie	exon	149817901	149818124	1000	+	.	gene_id "MSTRG.181393"; transcript_id "MSTRG.181393.40"; exon_number "63";
chr7	StringTie	exon	149818456	149818497	1000	+	.	gene_id "MSTRG.181393"; transcript_id "MSTRG.181393.40"; exon_number "64";
chr7	StringTie	exon	149818652	149818807	1000	+	.	gene_id "MSTRG.181393"; transcript_id "MSTRG.181393.40"; exon_number "65";
chr7	StringTie	exon	149819306	149819515	1000	+	.	gene_id "MSTRG.181393"; transcript_id "MSTRG.181393.40"; exon_number "66";
chr7	StringTie	exon	149819717	149819884	1000	+	.	gene_id "MSTRG.181393"; transcript_id "MSTRG.181393.40"; exon_number "67";
chr7	StringTie	exon	149820650	149820781	1000	+	.	gene_id "MSTRG.181393"; transcript_id "MSTRG.181393.40"; exon_number "68";
chr7	StringTie	exon	149820876	149821122	1000	+	.	gene_id "MSTRG.181393"; transcript_id "MSTRG.181393.40"; exon_number "69";
chr7	StringTie	exon	149821397	149821549	1000	+	.	gene_id "MSTRG.181393"; transcript_id "MSTRG.181393.40"; exon_number "70";
chr7	StringTie	exon	149821625	149821671	1000	+	.	gene_id "MSTRG.181393"; transcript_id "MSTRG.181393.40"; exon_number "71";
chr7	StringTie	exon	149821862	149822197	1000	+	.	gene_id "MSTRG.181393"; transcript_id "MSTRG.181393.40"; exon_number "72";
chr7	StringTie	exon	149822512	149822679	1000	+	.	gene_id "MSTRG.181393"; transcript_id "MSTRG.181393.40"; exon_number "73";
chr7	StringTie	exon	149823352	149823482	1000	+	.	gene_id "MSTRG.181393"; transcript_id "MSTRG.181393.40"; exon_number "74";
chr7	StringTie	exon	149823724	149823848	1000	+	.	gene_id "MSTRG.181393"; transcript_id "MSTRG.181393.40"; exon_number "75";
chr7	StringTie	exon	149824086	149824132	1000	+	.	gene_id "MSTRG.181393"; transcript_id "MSTRG.181393.40"; exon_number "76";
chr7	StringTie	exon	149824394	149824672	1000	+	.	gene_id "MSTRG.181393"; transcript_id "MSTRG.181393.40"; exon_number "77";
chr7	StringTie	exon	149824965	149825124	1000	+	.	gene_id "MSTRG.181393"; transcript_id "MSTRG.181393.40"; exon_number "78";
chr7	StringTie	exon	149825275	149825391	1000	+	.	gene_id "MSTRG.181393"; transcript_id "MSTRG.181393.40"; exon_number "79";
chr7	StringTie	exon	149825800	149825938	1000	+	.	gene_id "MSTRG.181393"; transcript_id "MSTRG.181393.40"; exon_number "80";
chr7	StringTie	exon	149826075	149826277	1000	+	.	gene_id "MSTRG.181393"; transcript_id "MSTRG.181393.40"; exon_number "81";
chr7	StringTie	exon	149826450	149826577	1000	+	.	gene_id "MSTRG.181393"; transcript_id "MSTRG.181393.40"; exon_number "82";
chr7	StringTie	exon	149826679	149826821	1000	+	.	gene_id "MSTRG.181393"; transcript_id "MSTRG.181393.40"; exon_number "83";
chr7	StringTie	exon	149826913	149826959	1000	+	.	gene_id "MSTRG.181393"; transcript_id "MSTRG.181393.40"; exon_number "84";
chr7	StringTie	exon	149827769	149827985	1000	+	.	gene_id "MSTRG.181393"; transcript_id "MSTRG.181393.40"; exon_number "85";
chr7	StringTie	exon	149828638	149828733	1000	+	.	gene_id "MSTRG.181393"; transcript_id "MSTRG.181393.40"; exon_number "86";
chr7	StringTie	exon	149828936	149828996	1000	+	.	gene_id "MSTRG.181393"; transcript_id "MSTRG.181393.40"; exon_number "87";
chr7	StringTie	exon	149831135	149831265	1000	+	.	gene_id "MSTRG.181393"; transcript_id "MSTRG.181393.40"; exon_number "88";
chr7	StringTie	exon	149832768	149833977	1000	+	.	gene_id "MSTRG.181393"; transcript_id "MSTRG.181393.40"; exon_number "89";
chr7	StringTie	transcript	149782778	149833977	1000	+	.	gene_id "MSTRG.181393"; transcript_id "MSTRG.181393.41";
chr7	StringTie	exon	149782778	149783022	1000	+	.	gene_id "MSTRG.181393"; transcript_id "MSTRG.181393.41"; exon_number "1";
chr7	StringTie	exon	149783113	149783334	1000	+	.	gene_id "MSTRG.181393"; transcript_id "MSTRG.181393.41"; exon_number "2";
chr7	StringTie	exon	149783511	149783676	1000	+	.	gene_id "MSTRG.181393"; transcript_id "MSTRG.181393.41"; exon_number "3";
chr7	StringTie	exon	149783901	149784135	1000	+	.	gene_id "MSTRG.181393"; transcript_id "MSTRG.181393.41"; exon_number "4";
chr7	StringTie	exon	149784828	149785016	1000	+	.	gene_id "MSTRG.181393"; transcript_id "MSTRG.181393.41"; exon_number "5";
chr7	StringTie	exon	149785131	149785225	1000	+	.	gene_id "MSTRG.181393"; transcript_id "MSTRG.181393.41"; exon_number "6";
chr7	StringTie	exon	149785484	149785740	1000	+	.	gene_id "MSTRG.181393"; transcript_id "MSTRG.181393.41"; exon_number "7";
chr7	StringTie	exon	149786089	149787565	1000	+	.	gene_id "MSTRG.181393"; transcript_id "MSTRG.181393.41"; exon_number "8";
chr7	StringTie	exon	149787667	149787794	1000	+	.	gene_id "MSTRG.181393"; transcript_id "MSTRG.181393.41"; exon_number "9";
chr7	StringTie	exon	149788321	149788470	1000	+	.	gene_id "MSTRG.181393"; transcript_id "MSTRG.181393.41"; exon_number "10";
chr7	StringTie	exon	149788567	149788660	1000	+	.	gene_id "MSTRG.181393"; transcript_id "MSTRG.181393.41"; exon_number "11";
chr7	StringTie	exon	149788752	149788921	1000	+	.	gene_id "MSTRG.181393"; transcript_id "MSTRG.181393.41"; exon_number "12";
chr7	StringTie	exon	149789165	149789398	1000	+	.	gene_id "MSTRG.181393"; transcript_id "MSTRG.181393.41"; exon_number "13";
chr7	StringTie	exon	149789601	149789822	1000	+	.	gene_id "MSTRG.181393"; transcript_id "MSTRG.181393.41"; exon_number "14";
chr7	StringTie	exon	149790241	149790620	1000	+	.	gene_id "MSTRG.181393"; transcript_id "MSTRG.181393.41"; exon_number "15";
chr7	StringTie	exon	149791019	149791202	1000	+	.	gene_id "MSTRG.181393"; transcript_id "MSTRG.181393.41"; exon_number "16";
chr7	StringTie	exon	149791302	149791393	1000	+	.	gene_id "MSTRG.181393"; transcript_id "MSTRG.181393.41"; exon_number "17";
chr7	StringTie	exon	149791475	149791706	1000	+	.	gene_id "MSTRG.181393"; transcript_id "MSTRG.181393.41"; exon_number "18";
chr7	StringTie	exon	149791817	149791969	1000	+	.	gene_id "MSTRG.181393"; transcript_id "MSTRG.181393.41"; exon_number "19";
chr7	StringTie	exon	149792066	149792206	1000	+	.	gene_id "MSTRG.181393"; transcript_id "MSTRG.181393.41"; exon_number "20";
chr7	StringTie	exon	149792299	149792481	1000	+	.	gene_id "MSTRG.181393"; transcript_id "MSTRG.181393.41"; exon_number "21";
chr7	StringTie	exon	149792579	149792729	1000	+	.	gene_id "MSTRG.181393"; transcript_id "MSTRG.181393.41"; exon_number "22";
chr7	StringTie	exon	149793310	149793463	1000	+	.	gene_id "MSTRG.181393"; transcript_id "MSTRG.181393.41"; exon_number "23";
chr7	StringTie	exon	149793566	149793620	1000	+	.	gene_id "MSTRG.181393"; transcript_id "MSTRG.181393.41"; exon_number "24";
chr7	StringTie	exon	149794165	149794255	1000	+	.	gene_id "MSTRG.181393"; transcript_id "MSTRG.181393.41"; exon_number "25";
chr7	StringTie	exon	149794794	149794898	1000	+	.	gene_id "MSTRG.181393"; transcript_id "MSTRG.181393.41"; exon_number "26";
chr7	StringTie	exon	149795211	149795429	1000	+	.	gene_id "MSTRG.181393"; transcript_id "MSTRG.181393.41"; exon_number "27";
chr7	StringTie	exon	149795539	149795666	1000	+	.	gene_id "MSTRG.181393"; transcript_id "MSTRG.181393.41"; exon_number "28";
chr7	StringTie	exon	149796371	149796515	1000	+	.	gene_id "MSTRG.181393"; transcript_id "MSTRG.181393.41"; exon_number "29";
chr7	StringTie	exon	149796596	149796746	1000	+	.	gene_id "MSTRG.181393"; transcript_id "MSTRG.181393.41"; exon_number "30";
chr7	StringTie	exon	149797272	149797344	1000	+	.	gene_id "MSTRG.181393"; transcript_id "MSTRG.181393.41"; exon_number "31";
chr7	StringTie	exon	149799834	149800004	1000	+	.	gene_id "MSTRG.181393"; transcript_id "MSTRG.181393.41"; exon_number "32";
chr7	StringTie	exon	149800287	149800430	1000	+	.	gene_id "MSTRG.181393"; transcript_id "MSTRG.181393.41"; exon_number "33";
chr7	StringTie	exon	149801785	149801955	1000	+	.	gene_id "MSTRG.181393"; transcript_id "MSTRG.181393.41"; exon_number "34";
chr7	StringTie	exon	149802040	149802204	1000	+	.	gene_id "MSTRG.181393"; transcript_id "MSTRG.181393.41"; exon_number "35";
chr7	StringTie	exon	149802947	149803126	1000	+	.	gene_id "MSTRG.181393"; transcript_id "MSTRG.181393.41"; exon_number "36";
chr7	StringTie	exon	149803227	149803349	1000	+	.	gene_id "MSTRG.181393"; transcript_id "MSTRG.181393.41"; exon_number "37";
chr7	StringTie	exon	149803475	149803604	1000	+	.	gene_id "MSTRG.181393"; transcript_id "MSTRG.181393.41"; exon_number "38";
chr7	StringTie	exon	149803688	149803813	1000	+	.	gene_id "MSTRG.181393"; transcript_id "MSTRG.181393.41"; exon_number "39";
chr7	StringTie	exon	149803996	149804087	1000	+	.	gene_id "MSTRG.181393"; transcript_id "MSTRG.181393.41"; exon_number "40";
chr7	StringTie	exon	149805411	149805584	1000	+	.	gene_id "MSTRG.181393"; transcript_id "MSTRG.181393.41"; exon_number "41";
chr7	StringTie	exon	149805894	149806058	1000	+	.	gene_id "MSTRG.181393"; transcript_id "MSTRG.181393.41"; exon_number "42";
chr7	StringTie	exon	149806735	149806991	1000	+	.	gene_id "MSTRG.181393"; transcript_id "MSTRG.181393.41"; exon_number "43";
chr7	StringTie	exon	149808258	149808654	1000	+	.	gene_id "MSTRG.181393"; transcript_id "MSTRG.181393.41"; exon_number "44";
chr7	StringTie	exon	149809042	149809172	1000	+	.	gene_id "MSTRG.181393"; transcript_id "MSTRG.181393.41"; exon_number "45";
chr7	StringTie	exon	149809389	149809534	1000	+	.	gene_id "MSTRG.181393"; transcript_id "MSTRG.181393.41"; exon_number "46";
chr7	StringTie	exon	149810698	149811009	1000	+	.	gene_id "MSTRG.181393"; transcript_id "MSTRG.181393.41"; exon_number "47";
chr7	StringTie	exon	149811665	149811717	1000	+	.	gene_id "MSTRG.181393"; transcript_id "MSTRG.181393.41"; exon_number "48";
chr7	StringTie	exon	149812266	149812436	1000	+	.	gene_id "MSTRG.181393"; transcript_id "MSTRG.181393.41"; exon_number "49";
chr7	StringTie	exon	149812561	149812640	1000	+	.	gene_id "MSTRG.181393"; transcript_id "MSTRG.181393.41"; exon_number "50";
chr7	StringTie	exon	149813630	149813799	1000	+	.	gene_id "MSTRG.181393"; transcript_id "MSTRG.181393.41"; exon_number "51";
chr7	StringTie	exon	149814334	149814380	1000	+	.	gene_id "MSTRG.181393"; transcript_id "MSTRG.181393.41"; exon_number "52";
chr7	StringTie	exon	149814472	149814663	1000	+	.	gene_id "MSTRG.181393"; transcript_id "MSTRG.181393.41"; exon_number "53";
chr7	StringTie	exon	149814774	149814944	1000	+	.	gene_id "MSTRG.181393"; transcript_id "MSTRG.181393.41"; exon_number "54";
chr7	StringTie	exon	149815175	149815375	1000	+	.	gene_id "MSTRG.181393"; transcript_id "MSTRG.181393.41"; exon_number "55";
chr7	StringTie	exon	149815689	149815785	1000	+	.	gene_id "MSTRG.181393"; transcript_id "MSTRG.181393.41"; exon_number "56";
chr7	StringTie	exon	149815890	149816089	1000	+	.	gene_id "MSTRG.181393"; transcript_id "MSTRG.181393.41"; exon_number "57";
chr7	StringTie	exon	149816372	149816538	1000	+	.	gene_id "MSTRG.181393"; transcript_id "MSTRG.181393.41"; exon_number "58";
chr7	StringTie	exon	149817618	149817748	1000	+	.	gene_id "MSTRG.181393"; transcript_id "MSTRG.181393.41"; exon_number "59";
chr7	StringTie	exon	149817901	149818124	1000	+	.	gene_id "MSTRG.181393"; transcript_id "MSTRG.181393.41"; exon_number "60";
chr7	StringTie	exon	149818456	149818497	1000	+	.	gene_id "MSTRG.181393"; transcript_id "MSTRG.181393.41"; exon_number "61";
chr7	StringTie	exon	149818652	149818807	1000	+	.	gene_id "MSTRG.181393"; transcript_id "MSTRG.181393.41"; exon_number "62";
chr7	StringTie	exon	149819306	149819515	1000	+	.	gene_id "MSTRG.181393"; transcript_id "MSTRG.181393.41"; exon_number "63";
chr7	StringTie	exon	149819717	149819884	1000	+	.	gene_id "MSTRG.181393"; transcript_id "MSTRG.181393.41"; exon_number "64";
chr7	StringTie	exon	149820650	149820781	1000	+	.	gene_id "MSTRG.181393"; transcript_id "MSTRG.181393.41"; exon_number "65";
chr7	StringTie	exon	149820876	149821122	1000	+	.	gene_id "MSTRG.181393"; transcript_id "MSTRG.181393.41"; exon_number "66";
chr7	StringTie	exon	149821397	149821549	1000	+	.	gene_id "MSTRG.181393"; transcript_id "MSTRG.181393.41"; exon_number "67";
chr7	StringTie	exon	149821625	149821671	1000	+	.	gene_id "MSTRG.181393"; transcript_id "MSTRG.181393.41"; exon_number "68";
chr7	StringTie	exon	149821862	149822197	1000	+	.	gene_id "MSTRG.181393"; transcript_id "MSTRG.181393.41"; exon_number "69";
chr7	StringTie	exon	149822512	149822679	1000	+	.	gene_id "MSTRG.181393"; transcript_id "MSTRG.181393.41"; exon_number "70";
chr7	StringTie	exon	149823352	149823482	1000	+	.	gene_id "MSTRG.181393"; transcript_id "MSTRG.181393.41"; exon_number "71";
chr7	StringTie	exon	149823724	149823848	1000	+	.	gene_id "MSTRG.181393"; transcript_id "MSTRG.181393.41"; exon_number "72";
chr7	StringTie	exon	149824086	149824132	1000	+	.	gene_id "MSTRG.181393"; transcript_id "MSTRG.181393.41"; exon_number "73";
chr7	StringTie	exon	149824394	149824672	1000	+	.	gene_id "MSTRG.181393"; transcript_id "MSTRG.181393.41"; exon_number "74";
chr7	StringTie	exon	149824965	149825124	1000	+	.	gene_id "MSTRG.181393"; transcript_id "MSTRG.181393.41"; exon_number "75";
chr7	StringTie	exon	149825275	149825391	1000	+	.	gene_id "MSTRG.181393"; transcript_id "MSTRG.181393.41"; exon_number "76";
chr7	StringTie	exon	149825800	149825938	1000	+	.	gene_id "MSTRG.181393"; transcript_id "MSTRG.181393.41"; exon_number "77";
chr7	StringTie	exon	149826075	149826277	1000	+	.	gene_id "MSTRG.181393"; transcript_id "MSTRG.181393.41"; exon_number "78";
chr7	StringTie	exon	149826450	149826577	1000	+	.	gene_id "MSTRG.181393"; transcript_id "MSTRG.181393.41"; exon_number "79";
chr7	StringTie	exon	149826679	149826821	1000	+	.	gene_id "MSTRG.181393"; transcript_id "MSTRG.181393.41"; exon_number "80";
chr7	StringTie	exon	149826913	149826959	1000	+	.	gene_id "MSTRG.181393"; transcript_id "MSTRG.181393.41"; exon_number "81";
chr7	StringTie	exon	149827769	149827985	1000	+	.	gene_id "MSTRG.181393"; transcript_id "MSTRG.181393.41"; exon_number "82";
chr7	StringTie	exon	149828638	149828733	1000	+	.	gene_id "MSTRG.181393"; transcript_id "MSTRG.181393.41"; exon_number "83";
chr7	StringTie	exon	149828936	149828996	1000	+	.	gene_id "MSTRG.181393"; transcript_id "MSTRG.181393.41"; exon_number "84";
chr7	StringTie	exon	149831135	149831265	1000	+	.	gene_id "MSTRG.181393"; transcript_id "MSTRG.181393.41"; exon_number "85";
chr7	StringTie	exon	149832768	149833977	1000	+	.	gene_id "MSTRG.181393"; transcript_id "MSTRG.181393.41"; exon_number "86";
chr7	StringTie	transcript	149782847	149833982	1000	+	.	gene_id "MSTRG.181393"; transcript_id "MSTRG.181393.42";
chr7	StringTie	exon	149782847	149783022	1000	+	.	gene_id "MSTRG.181393"; transcript_id "MSTRG.181393.42"; exon_number "1";
chr7	StringTie	exon	149783107	149783334	1000	+	.	gene_id "MSTRG.181393"; transcript_id "MSTRG.181393.42"; exon_number "2";
chr7	StringTie	exon	149783511	149783676	1000	+	.	gene_id "MSTRG.181393"; transcript_id "MSTRG.181393.42"; exon_number "3";
chr7	StringTie	exon	149783901	149784135	1000	+	.	gene_id "MSTRG.181393"; transcript_id "MSTRG.181393.42"; exon_number "4";
chr7	StringTie	exon	149784828	149785016	1000	+	.	gene_id "MSTRG.181393"; transcript_id "MSTRG.181393.42"; exon_number "5";
chr7	StringTie	exon	149785131	149785225	1000	+	.	gene_id "MSTRG.181393"; transcript_id "MSTRG.181393.42"; exon_number "6";
chr7	StringTie	exon	149785484	149785740	1000	+	.	gene_id "MSTRG.181393"; transcript_id "MSTRG.181393.42"; exon_number "7";
chr7	StringTie	exon	149786089	149787565	1000	+	.	gene_id "MSTRG.181393"; transcript_id "MSTRG.181393.42"; exon_number "8";
chr7	StringTie	exon	149787667	149787794	1000	+	.	gene_id "MSTRG.181393"; transcript_id "MSTRG.181393.42"; exon_number "9";
chr7	StringTie	exon	149787862	149787971	1000	+	.	gene_id "MSTRG.181393"; transcript_id "MSTRG.181393.42"; exon_number "10";
chr7	StringTie	exon	149788321	149788470	1000	+	.	gene_id "MSTRG.181393"; transcript_id "MSTRG.181393.42"; exon_number "11";
chr7	StringTie	exon	149788567	149788660	1000	+	.	gene_id "MSTRG.181393"; transcript_id "MSTRG.181393.42"; exon_number "12";
chr7	StringTie	exon	149788752	149788921	1000	+	.	gene_id "MSTRG.181393"; transcript_id "MSTRG.181393.42"; exon_number "13";
chr7	StringTie	exon	149789165	149789398	1000	+	.	gene_id "MSTRG.181393"; transcript_id "MSTRG.181393.42"; exon_number "14";
chr7	StringTie	exon	149789601	149789822	1000	+	.	gene_id "MSTRG.181393"; transcript_id "MSTRG.181393.42"; exon_number "15";
chr7	StringTie	exon	149790283	149791202	1000	+	.	gene_id "MSTRG.181393"; transcript_id "MSTRG.181393.42"; exon_number "16";
chr7	StringTie	exon	149791302	149791393	1000	+	.	gene_id "MSTRG.181393"; transcript_id "MSTRG.181393.42"; exon_number "17";
chr7	StringTie	exon	149791475	149791706	1000	+	.	gene_id "MSTRG.181393"; transcript_id "MSTRG.181393.42"; exon_number "18";
chr7	StringTie	exon	149791817	149791969	1000	+	.	gene_id "MSTRG.181393"; transcript_id "MSTRG.181393.42"; exon_number "19";
chr7	StringTie	exon	149792066	149792206	1000	+	.	gene_id "MSTRG.181393"; transcript_id "MSTRG.181393.42"; exon_number "20";
chr7	StringTie	exon	149792299	149792481	1000	+	.	gene_id "MSTRG.181393"; transcript_id "MSTRG.181393.42"; exon_number "21";
chr7	StringTie	exon	149792579	149792729	1000	+	.	gene_id "MSTRG.181393"; transcript_id "MSTRG.181393.42"; exon_number "22";
chr7	StringTie	exon	149793310	149793463	1000	+	.	gene_id "MSTRG.181393"; transcript_id "MSTRG.181393.42"; exon_number "23";
chr7	StringTie	exon	149793566	149793620	1000	+	.	gene_id "MSTRG.181393"; transcript_id "MSTRG.181393.42"; exon_number "24";
chr7	StringTie	exon	149794794	149794898	1000	+	.	gene_id "MSTRG.181393"; transcript_id "MSTRG.181393.42"; exon_number "25";
chr7	StringTie	exon	149795211	149795429	1000	+	.	gene_id "MSTRG.181393"; transcript_id "MSTRG.181393.42"; exon_number "26";
chr7	StringTie	exon	149795539	149796515	1000	+	.	gene_id "MSTRG.181393"; transcript_id "MSTRG.181393.42"; exon_number "27";
chr7	StringTie	exon	149796596	149796746	1000	+	.	gene_id "MSTRG.181393"; transcript_id "MSTRG.181393.42"; exon_number "28";
chr7	StringTie	exon	149797272	149797344	1000	+	.	gene_id "MSTRG.181393"; transcript_id "MSTRG.181393.42"; exon_number "29";
chr7	StringTie	exon	149798068	149798125	1000	+	.	gene_id "MSTRG.181393"; transcript_id "MSTRG.181393.42"; exon_number "30";
chr7	StringTie	exon	149799834	149800004	1000	+	.	gene_id "MSTRG.181393"; transcript_id "MSTRG.181393.42"; exon_number "31";
chr7	StringTie	exon	149800287	149800430	1000	+	.	gene_id "MSTRG.181393"; transcript_id "MSTRG.181393.42"; exon_number "32";
chr7	StringTie	exon	149801785	149801955	1000	+	.	gene_id "MSTRG.181393"; transcript_id "MSTRG.181393.42"; exon_number "33";
chr7	StringTie	exon	149802040	149802204	1000	+	.	gene_id "MSTRG.181393"; transcript_id "MSTRG.181393.42"; exon_number "34";
chr7	StringTie	exon	149802947	149803126	1000	+	.	gene_id "MSTRG.181393"; transcript_id "MSTRG.181393.42"; exon_number "35";
chr7	StringTie	exon	149803227	149803349	1000	+	.	gene_id "MSTRG.181393"; transcript_id "MSTRG.181393.42"; exon_number "36";
chr7	StringTie	exon	149803475	149803604	1000	+	.	gene_id "MSTRG.181393"; transcript_id "MSTRG.181393.42"; exon_number "37";
chr7	StringTie	exon	149803996	149804087	1000	+	.	gene_id "MSTRG.181393"; transcript_id "MSTRG.181393.42"; exon_number "38";
chr7	StringTie	exon	149805411	149805584	1000	+	.	gene_id "MSTRG.181393"; transcript_id "MSTRG.181393.42"; exon_number "39";
chr7	StringTie	exon	149805894	149806058	1000	+	.	gene_id "MSTRG.181393"; transcript_id "MSTRG.181393.42"; exon_number "40";
chr7	StringTie	exon	149806735	149806991	1000	+	.	gene_id "MSTRG.181393"; transcript_id "MSTRG.181393.42"; exon_number "41";
chr7	StringTie	exon	149808258	149808304	1000	+	.	gene_id "MSTRG.181393"; transcript_id "MSTRG.181393.42"; exon_number "42";
chr7	StringTie	exon	149808484	149808654	1000	+	.	gene_id "MSTRG.181393"; transcript_id "MSTRG.181393.42"; exon_number "43";
chr7	StringTie	exon	149809042	149809172	1000	+	.	gene_id "MSTRG.181393"; transcript_id "MSTRG.181393.42"; exon_number "44";
chr7	StringTie	exon	149809389	149809534	1000	+	.	gene_id "MSTRG.181393"; transcript_id "MSTRG.181393.42"; exon_number "45";
chr7	StringTie	exon	149810915	149811009	1000	+	.	gene_id "MSTRG.181393"; transcript_id "MSTRG.181393.42"; exon_number "46";
chr7	StringTie	exon	149811665	149811717	1000	+	.	gene_id "MSTRG.181393"; transcript_id "MSTRG.181393.42"; exon_number "47";
chr7	StringTie	exon	149812561	149812640	1000	+	.	gene_id "MSTRG.181393"; transcript_id "MSTRG.181393.42"; exon_number "48";
chr7	StringTie	exon	149813630	149813799	1000	+	.	gene_id "MSTRG.181393"; transcript_id "MSTRG.181393.42"; exon_number "49";
chr7	StringTie	exon	149814334	149814380	1000	+	.	gene_id "MSTRG.181393"; transcript_id "MSTRG.181393.42"; exon_number "50";
chr7	StringTie	exon	149814472	149814663	1000	+	.	gene_id "MSTRG.181393"; transcript_id "MSTRG.181393.42"; exon_number "51";
chr7	StringTie	exon	149814774	149814944	1000	+	.	gene_id "MSTRG.181393"; transcript_id "MSTRG.181393.42"; exon_number "52";
chr7	StringTie	exon	149815175	149815375	1000	+	.	gene_id "MSTRG.181393"; transcript_id "MSTRG.181393.42"; exon_number "53";
chr7	StringTie	exon	149815689	149815785	1000	+	.	gene_id "MSTRG.181393"; transcript_id "MSTRG.181393.42"; exon_number "54";
chr7	StringTie	exon	149815890	149816089	1000	+	.	gene_id "MSTRG.181393"; transcript_id "MSTRG.181393.42"; exon_number "55";
chr7	StringTie	exon	149816372	149816538	1000	+	.	gene_id "MSTRG.181393"; transcript_id "MSTRG.181393.42"; exon_number "56";
chr7	StringTie	exon	149817618	149817748	1000	+	.	gene_id "MSTRG.181393"; transcript_id "MSTRG.181393.42"; exon_number "57";
chr7	StringTie	exon	149817901	149818124	1000	+	.	gene_id "MSTRG.181393"; transcript_id "MSTRG.181393.42"; exon_number "58";
chr7	StringTie	exon	149818456	149818497	1000	+	.	gene_id "MSTRG.181393"; transcript_id "MSTRG.181393.42"; exon_number "59";
chr7	StringTie	exon	149818652	149818807	1000	+	.	gene_id "MSTRG.181393"; transcript_id "MSTRG.181393.42"; exon_number "60";
chr7	StringTie	exon	149819306	149819515	1000	+	.	gene_id "MSTRG.181393"; transcript_id "MSTRG.181393.42"; exon_number "61";
chr7	StringTie	exon	149819717	149819884	1000	+	.	gene_id "MSTRG.181393"; transcript_id "MSTRG.181393.42"; exon_number "62";
chr7	StringTie	exon	149820650	149820781	1000	+	.	gene_id "MSTRG.181393"; transcript_id "MSTRG.181393.42"; exon_number "63";
chr7	StringTie	exon	149820876	149821122	1000	+	.	gene_id "MSTRG.181393"; transcript_id "MSTRG.181393.42"; exon_number "64";
chr7	StringTie	exon	149821397	149821549	1000	+	.	gene_id "MSTRG.181393"; transcript_id "MSTRG.181393.42"; exon_number "65";
chr7	StringTie	exon	149821625	149821671	1000	+	.	gene_id "MSTRG.181393"; transcript_id "MSTRG.181393.42"; exon_number "66";
chr7	StringTie	exon	149821862	149822197	1000	+	.	gene_id "MSTRG.181393"; transcript_id "MSTRG.181393.42"; exon_number "67";
chr7	StringTie	exon	149822512	149822679	1000	+	.	gene_id "MSTRG.181393"; transcript_id "MSTRG.181393.42"; exon_number "68";
chr7	StringTie	exon	149823352	149823482	1000	+	.	gene_id "MSTRG.181393"; transcript_id "MSTRG.181393.42"; exon_number "69";
chr7	StringTie	exon	149823724	149823848	1000	+	.	gene_id "MSTRG.181393"; transcript_id "MSTRG.181393.42"; exon_number "70";
chr7	StringTie	exon	149824086	149824132	1000	+	.	gene_id "MSTRG.181393"; transcript_id "MSTRG.181393.42"; exon_number "71";
chr7	StringTie	exon	149824394	149824672	1000	+	.	gene_id "MSTRG.181393"; transcript_id "MSTRG.181393.42"; exon_number "72";
chr7	StringTie	exon	149824965	149825124	1000	+	.	gene_id "MSTRG.181393"; transcript_id "MSTRG.181393.42"; exon_number "73";
chr7	StringTie	exon	149825275	149825391	1000	+	.	gene_id "MSTRG.181393"; transcript_id "MSTRG.181393.42"; exon_number "74";
chr7	StringTie	exon	149825800	149825938	1000	+	.	gene_id "MSTRG.181393"; transcript_id "MSTRG.181393.42"; exon_number "75";
chr7	StringTie	exon	149826075	149826277	1000	+	.	gene_id "MSTRG.181393"; transcript_id "MSTRG.181393.42"; exon_number "76";
chr7	StringTie	exon	149826450	149826577	1000	+	.	gene_id "MSTRG.181393"; transcript_id "MSTRG.181393.42"; exon_number "77";
chr7	StringTie	exon	149826679	149826821	1000	+	.	gene_id "MSTRG.181393"; transcript_id "MSTRG.181393.42"; exon_number "78";
chr7	StringTie	exon	149826913	149826959	1000	+	.	gene_id "MSTRG.181393"; transcript_id "MSTRG.181393.42"; exon_number "79";
chr7	StringTie	exon	149827769	149827985	1000	+	.	gene_id "MSTRG.181393"; transcript_id "MSTRG.181393.42"; exon_number "80";
chr7	StringTie	exon	149828638	149828733	1000	+	.	gene_id "MSTRG.181393"; transcript_id "MSTRG.181393.42"; exon_number "81";
chr7	StringTie	exon	149828936	149828996	1000	+	.	gene_id "MSTRG.181393"; transcript_id "MSTRG.181393.42"; exon_number "82";
chr7	StringTie	exon	149831135	149831265	1000	+	.	gene_id "MSTRG.181393"; transcript_id "MSTRG.181393.42"; exon_number "83";
chr7	StringTie	exon	149832768	149832918	1000	+	.	gene_id "MSTRG.181393"; transcript_id "MSTRG.181393.42"; exon_number "84";
chr7	StringTie	exon	149833807	149833982	1000	+	.	gene_id "MSTRG.181393"; transcript_id "MSTRG.181393.42"; exon_number "85";
chr7	StringTie	transcript	149782847	149790104	1000	+	.	gene_id "MSTRG.181393"; transcript_id "MSTRG.181393.43";
chr7	StringTie	exon	149782847	149783022	1000	+	.	gene_id "MSTRG.181393"; transcript_id "MSTRG.181393.43"; exon_number "1";
chr7	StringTie	exon	149783113	149783334	1000	+	.	gene_id "MSTRG.181393"; transcript_id "MSTRG.181393.43"; exon_number "2";
chr7	StringTie	exon	149783511	149783676	1000	+	.	gene_id "MSTRG.181393"; transcript_id "MSTRG.181393.43"; exon_number "3";
chr7	StringTie	exon	149783901	149784135	1000	+	.	gene_id "MSTRG.181393"; transcript_id "MSTRG.181393.43"; exon_number "4";
chr7	StringTie	exon	149784828	149785016	1000	+	.	gene_id "MSTRG.181393"; transcript_id "MSTRG.181393.43"; exon_number "5";
chr7	StringTie	exon	149785131	149785225	1000	+	.	gene_id "MSTRG.181393"; transcript_id "MSTRG.181393.43"; exon_number "6";
chr7	StringTie	exon	149785484	149785740	1000	+	.	gene_id "MSTRG.181393"; transcript_id "MSTRG.181393.43"; exon_number "7";
chr7	StringTie	exon	149786089	149787565	1000	+	.	gene_id "MSTRG.181393"; transcript_id "MSTRG.181393.43"; exon_number "8";
chr7	StringTie	exon	149787667	149787794	1000	+	.	gene_id "MSTRG.181393"; transcript_id "MSTRG.181393.43"; exon_number "9";
chr7	StringTie	exon	149787862	149787971	1000	+	.	gene_id "MSTRG.181393"; transcript_id "MSTRG.181393.43"; exon_number "10";
chr7	StringTie	exon	149788321	149788470	1000	+	.	gene_id "MSTRG.181393"; transcript_id "MSTRG.181393.43"; exon_number "11";
chr7	StringTie	exon	149788567	149788921	1000	+	.	gene_id "MSTRG.181393"; transcript_id "MSTRG.181393.43"; exon_number "12";
chr7	StringTie	exon	149789165	149789398	1000	+	.	gene_id "MSTRG.181393"; transcript_id "MSTRG.181393.43"; exon_number "13";
chr7	StringTie	exon	149789601	149789822	1000	+	.	gene_id "MSTRG.181393"; transcript_id "MSTRG.181393.43"; exon_number "14";
chr7	StringTie	exon	149790070	149790104	1000	+	.	gene_id "MSTRG.181393"; transcript_id "MSTRG.181393.43"; exon_number "15";
chr7	StringTie	transcript	149783121	149833982	1000	+	.	gene_id "MSTRG.181393"; transcript_id "MSTRG.181393.44";
chr7	StringTie	exon	149783121	149783334	1000	+	.	gene_id "MSTRG.181393"; transcript_id "MSTRG.181393.44"; exon_number "1";
chr7	StringTie	exon	149783511	149783676	1000	+	.	gene_id "MSTRG.181393"; transcript_id "MSTRG.181393.44"; exon_number "2";
chr7	StringTie	exon	149783901	149784135	1000	+	.	gene_id "MSTRG.181393"; transcript_id "MSTRG.181393.44"; exon_number "3";
chr7	StringTie	exon	149784828	149785016	1000	+	.	gene_id "MSTRG.181393"; transcript_id "MSTRG.181393.44"; exon_number "4";
chr7	StringTie	exon	149785131	149785225	1000	+	.	gene_id "MSTRG.181393"; transcript_id "MSTRG.181393.44"; exon_number "5";
chr7	StringTie	exon	149785484	149785740	1000	+	.	gene_id "MSTRG.181393"; transcript_id "MSTRG.181393.44"; exon_number "6";
chr7	StringTie	exon	149786089	149787565	1000	+	.	gene_id "MSTRG.181393"; transcript_id "MSTRG.181393.44"; exon_number "7";
chr7	StringTie	exon	149787667	149787794	1000	+	.	gene_id "MSTRG.181393"; transcript_id "MSTRG.181393.44"; exon_number "8";
chr7	StringTie	exon	149787862	149787971	1000	+	.	gene_id "MSTRG.181393"; transcript_id "MSTRG.181393.44"; exon_number "9";
chr7	StringTie	exon	149788321	149788470	1000	+	.	gene_id "MSTRG.181393"; transcript_id "MSTRG.181393.44"; exon_number "10";
chr7	StringTie	exon	149788567	149788660	1000	+	.	gene_id "MSTRG.181393"; transcript_id "MSTRG.181393.44"; exon_number "11";
chr7	StringTie	exon	149788752	149788921	1000	+	.	gene_id "MSTRG.181393"; transcript_id "MSTRG.181393.44"; exon_number "12";
chr7	StringTie	exon	149789165	149789398	1000	+	.	gene_id "MSTRG.181393"; transcript_id "MSTRG.181393.44"; exon_number "13";
chr7	StringTie	exon	149789601	149789822	1000	+	.	gene_id "MSTRG.181393"; transcript_id "MSTRG.181393.44"; exon_number "14";
chr7	StringTie	exon	149790283	149790620	1000	+	.	gene_id "MSTRG.181393"; transcript_id "MSTRG.181393.44"; exon_number "15";
chr7	StringTie	exon	149791019	149791202	1000	+	.	gene_id "MSTRG.181393"; transcript_id "MSTRG.181393.44"; exon_number "16";
chr7	StringTie	exon	149791302	149791393	1000	+	.	gene_id "MSTRG.181393"; transcript_id "MSTRG.181393.44"; exon_number "17";
chr7	StringTie	exon	149791475	149791706	1000	+	.	gene_id "MSTRG.181393"; transcript_id "MSTRG.181393.44"; exon_number "18";
chr7	StringTie	exon	149791817	149791969	1000	+	.	gene_id "MSTRG.181393"; transcript_id "MSTRG.181393.44"; exon_number "19";
chr7	StringTie	exon	149792066	149792206	1000	+	.	gene_id "MSTRG.181393"; transcript_id "MSTRG.181393.44"; exon_number "20";
chr7	StringTie	exon	149792299	149792481	1000	+	.	gene_id "MSTRG.181393"; transcript_id "MSTRG.181393.44"; exon_number "21";
chr7	StringTie	exon	149792579	149792729	1000	+	.	gene_id "MSTRG.181393"; transcript_id "MSTRG.181393.44"; exon_number "22";
chr7	StringTie	exon	149793310	149793463	1000	+	.	gene_id "MSTRG.181393"; transcript_id "MSTRG.181393.44"; exon_number "23";
chr7	StringTie	exon	149793566	149793620	1000	+	.	gene_id "MSTRG.181393"; transcript_id "MSTRG.181393.44"; exon_number "24";
chr7	StringTie	exon	149794794	149794898	1000	+	.	gene_id "MSTRG.181393"; transcript_id "MSTRG.181393.44"; exon_number "25";
chr7	StringTie	exon	149795211	149795429	1000	+	.	gene_id "MSTRG.181393"; transcript_id "MSTRG.181393.44"; exon_number "26";
chr7	StringTie	exon	149795539	149795666	1000	+	.	gene_id "MSTRG.181393"; transcript_id "MSTRG.181393.44"; exon_number "27";
chr7	StringTie	exon	149796371	149796515	1000	+	.	gene_id "MSTRG.181393"; transcript_id "MSTRG.181393.44"; exon_number "28";
chr7	StringTie	exon	149796596	149796746	1000	+	.	gene_id "MSTRG.181393"; transcript_id "MSTRG.181393.44"; exon_number "29";
chr7	StringTie	exon	149797272	149797344	1000	+	.	gene_id "MSTRG.181393"; transcript_id "MSTRG.181393.44"; exon_number "30";
chr7	StringTie	exon	149799834	149800004	1000	+	.	gene_id "MSTRG.181393"; transcript_id "MSTRG.181393.44"; exon_number "31";
chr7	StringTie	exon	149800287	149800430	1000	+	.	gene_id "MSTRG.181393"; transcript_id "MSTRG.181393.44"; exon_number "32";
chr7	StringTie	exon	149801785	149801955	1000	+	.	gene_id "MSTRG.181393"; transcript_id "MSTRG.181393.44"; exon_number "33";
chr7	StringTie	exon	149802040	149802204	1000	+	.	gene_id "MSTRG.181393"; transcript_id "MSTRG.181393.44"; exon_number "34";
chr7	StringTie	exon	149802947	149803126	1000	+	.	gene_id "MSTRG.181393"; transcript_id "MSTRG.181393.44"; exon_number "35";
chr7	StringTie	exon	149803227	149803349	1000	+	.	gene_id "MSTRG.181393"; transcript_id "MSTRG.181393.44"; exon_number "36";
chr7	StringTie	exon	149803475	149803604	1000	+	.	gene_id "MSTRG.181393"; transcript_id "MSTRG.181393.44"; exon_number "37";
chr7	StringTie	exon	149803688	149803813	1000	+	.	gene_id "MSTRG.181393"; transcript_id "MSTRG.181393.44"; exon_number "38";
chr7	StringTie	exon	149803996	149804087	1000	+	.	gene_id "MSTRG.181393"; transcript_id "MSTRG.181393.44"; exon_number "39";
chr7	StringTie	exon	149805411	149805584	1000	+	.	gene_id "MSTRG.181393"; transcript_id "MSTRG.181393.44"; exon_number "40";
chr7	StringTie	exon	149805894	149806058	1000	+	.	gene_id "MSTRG.181393"; transcript_id "MSTRG.181393.44"; exon_number "41";
chr7	StringTie	exon	149806735	149806991	1000	+	.	gene_id "MSTRG.181393"; transcript_id "MSTRG.181393.44"; exon_number "42";
chr7	StringTie	exon	149808258	149808304	1000	+	.	gene_id "MSTRG.181393"; transcript_id "MSTRG.181393.44"; exon_number "43";
chr7	StringTie	exon	149808484	149808654	1000	+	.	gene_id "MSTRG.181393"; transcript_id "MSTRG.181393.44"; exon_number "44";
chr7	StringTie	exon	149809042	149809172	1000	+	.	gene_id "MSTRG.181393"; transcript_id "MSTRG.181393.44"; exon_number "45";
chr7	StringTie	exon	149809389	149809534	1000	+	.	gene_id "MSTRG.181393"; transcript_id "MSTRG.181393.44"; exon_number "46";
chr7	StringTie	exon	149810698	149811009	1000	+	.	gene_id "MSTRG.181393"; transcript_id "MSTRG.181393.44"; exon_number "47";
chr7	StringTie	exon	149811665	149811717	1000	+	.	gene_id "MSTRG.181393"; transcript_id "MSTRG.181393.44"; exon_number "48";
chr7	StringTie	exon	149812561	149812640	1000	+	.	gene_id "MSTRG.181393"; transcript_id "MSTRG.181393.44"; exon_number "49";
chr7	StringTie	exon	149813630	149813799	1000	+	.	gene_id "MSTRG.181393"; transcript_id "MSTRG.181393.44"; exon_number "50";
chr7	StringTie	exon	149814334	149814380	1000	+	.	gene_id "MSTRG.181393"; transcript_id "MSTRG.181393.44"; exon_number "51";
chr7	StringTie	exon	149814472	149814663	1000	+	.	gene_id "MSTRG.181393"; transcript_id "MSTRG.181393.44"; exon_number "52";
chr7	StringTie	exon	149814774	149814944	1000	+	.	gene_id "MSTRG.181393"; transcript_id "MSTRG.181393.44"; exon_number "53";
chr7	StringTie	exon	149815175	149815375	1000	+	.	gene_id "MSTRG.181393"; transcript_id "MSTRG.181393.44"; exon_number "54";
chr7	StringTie	exon	149815689	149815785	1000	+	.	gene_id "MSTRG.181393"; transcript_id "MSTRG.181393.44"; exon_number "55";
chr7	StringTie	exon	149815890	149816089	1000	+	.	gene_id "MSTRG.181393"; transcript_id "MSTRG.181393.44"; exon_number "56";
chr7	StringTie	exon	149817618	149817748	1000	+	.	gene_id "MSTRG.181393"; transcript_id "MSTRG.181393.44"; exon_number "57";
chr7	StringTie	exon	149817901	149818124	1000	+	.	gene_id "MSTRG.181393"; transcript_id "MSTRG.181393.44"; exon_number "58";
chr7	StringTie	exon	149818456	149818497	1000	+	.	gene_id "MSTRG.181393"; transcript_id "MSTRG.181393.44"; exon_number "59";
chr7	StringTie	exon	149818652	149818807	1000	+	.	gene_id "MSTRG.181393"; transcript_id "MSTRG.181393.44"; exon_number "60";
chr7	StringTie	exon	149819306	149819515	1000	+	.	gene_id "MSTRG.181393"; transcript_id "MSTRG.181393.44"; exon_number "61";
chr7	StringTie	exon	149819717	149819884	1000	+	.	gene_id "MSTRG.181393"; transcript_id "MSTRG.181393.44"; exon_number "62";
chr7	StringTie	exon	149820650	149820781	1000	+	.	gene_id "MSTRG.181393"; transcript_id "MSTRG.181393.44"; exon_number "63";
chr7	StringTie	exon	149821397	149821549	1000	+	.	gene_id "MSTRG.181393"; transcript_id "MSTRG.181393.44"; exon_number "64";
chr7	StringTie	exon	149821625	149822197	1000	+	.	gene_id "MSTRG.181393"; transcript_id "MSTRG.181393.44"; exon_number "65";
chr7	StringTie	exon	149822512	149822679	1000	+	.	gene_id "MSTRG.181393"; transcript_id "MSTRG.181393.44"; exon_number "66";
chr7	StringTie	exon	149823352	149823482	1000	+	.	gene_id "MSTRG.181393"; transcript_id "MSTRG.181393.44"; exon_number "67";
chr7	StringTie	exon	149823724	149823848	1000	+	.	gene_id "MSTRG.181393"; transcript_id "MSTRG.181393.44"; exon_number "68";
chr7	StringTie	exon	149824086	149824132	1000	+	.	gene_id "MSTRG.181393"; transcript_id "MSTRG.181393.44"; exon_number "69";
chr7	StringTie	exon	149824394	149824672	1000	+	.	gene_id "MSTRG.181393"; transcript_id "MSTRG.181393.44"; exon_number "70";
chr7	StringTie	exon	149824965	149825124	1000	+	.	gene_id "MSTRG.181393"; transcript_id "MSTRG.181393.44"; exon_number "71";
chr7	StringTie	exon	149825275	149825391	1000	+	.	gene_id "MSTRG.181393"; transcript_id "MSTRG.181393.44"; exon_number "72";
chr7	StringTie	exon	149825800	149825938	1000	+	.	gene_id "MSTRG.181393"; transcript_id "MSTRG.181393.44"; exon_number "73";
chr7	StringTie	exon	149826075	149826277	1000	+	.	gene_id "MSTRG.181393"; transcript_id "MSTRG.181393.44"; exon_number "74";
chr7	StringTie	exon	149826450	149826577	1000	+	.	gene_id "MSTRG.181393"; transcript_id "MSTRG.181393.44"; exon_number "75";
chr7	StringTie	exon	149826679	149826821	1000	+	.	gene_id "MSTRG.181393"; transcript_id "MSTRG.181393.44"; exon_number "76";
chr7	StringTie	exon	149826913	149826959	1000	+	.	gene_id "MSTRG.181393"; transcript_id "MSTRG.181393.44"; exon_number "77";
chr7	StringTie	exon	149827769	149827985	1000	+	.	gene_id "MSTRG.181393"; transcript_id "MSTRG.181393.44"; exon_number "78";
chr7	StringTie	exon	149828638	149828733	1000	+	.	gene_id "MSTRG.181393"; transcript_id "MSTRG.181393.44"; exon_number "79";
chr7	StringTie	exon	149828936	149828996	1000	+	.	gene_id "MSTRG.181393"; transcript_id "MSTRG.181393.44"; exon_number "80";
chr7	StringTie	exon	149831135	149831265	1000	+	.	gene_id "MSTRG.181393"; transcript_id "MSTRG.181393.44"; exon_number "81";
chr7	StringTie	exon	149832768	149832918	1000	+	.	gene_id "MSTRG.181393"; transcript_id "MSTRG.181393.44"; exon_number "82";
chr7	StringTie	exon	149833807	149833982	1000	+	.	gene_id "MSTRG.181393"; transcript_id "MSTRG.181393.44"; exon_number "83";
chr7	StringTie	transcript	149783531	149833982	1000	+	.	gene_id "MSTRG.181393"; transcript_id "MSTRG.181393.46";
chr7	StringTie	exon	149783531	149783676	1000	+	.	gene_id "MSTRG.181393"; transcript_id "MSTRG.181393.46"; exon_number "1";
chr7	StringTie	exon	149784828	149785016	1000	+	.	gene_id "MSTRG.181393"; transcript_id "MSTRG.181393.46"; exon_number "2";
chr7	StringTie	exon	149785131	149785225	1000	+	.	gene_id "MSTRG.181393"; transcript_id "MSTRG.181393.46"; exon_number "3";
chr7	StringTie	exon	149785484	149785740	1000	+	.	gene_id "MSTRG.181393"; transcript_id "MSTRG.181393.46"; exon_number "4";
chr7	StringTie	exon	149786089	149787259	1000	+	.	gene_id "MSTRG.181393"; transcript_id "MSTRG.181393.46"; exon_number "5";
chr7	StringTie	exon	149787369	149787565	1000	+	.	gene_id "MSTRG.181393"; transcript_id "MSTRG.181393.46"; exon_number "6";
chr7	StringTie	exon	149787667	149787794	1000	+	.	gene_id "MSTRG.181393"; transcript_id "MSTRG.181393.46"; exon_number "7";
chr7	StringTie	exon	149787862	149787971	1000	+	.	gene_id "MSTRG.181393"; transcript_id "MSTRG.181393.46"; exon_number "8";
chr7	StringTie	exon	149788321	149788470	1000	+	.	gene_id "MSTRG.181393"; transcript_id "MSTRG.181393.46"; exon_number "9";
chr7	StringTie	exon	149788567	149788660	1000	+	.	gene_id "MSTRG.181393"; transcript_id "MSTRG.181393.46"; exon_number "10";
chr7	StringTie	exon	149788752	149788921	1000	+	.	gene_id "MSTRG.181393"; transcript_id "MSTRG.181393.46"; exon_number "11";
chr7	StringTie	exon	149789165	149789398	1000	+	.	gene_id "MSTRG.181393"; transcript_id "MSTRG.181393.46"; exon_number "12";
chr7	StringTie	exon	149789601	149789822	1000	+	.	gene_id "MSTRG.181393"; transcript_id "MSTRG.181393.46"; exon_number "13";
chr7	StringTie	exon	149790462	149791202	1000	+	.	gene_id "MSTRG.181393"; transcript_id "MSTRG.181393.46"; exon_number "14";
chr7	StringTie	exon	149791302	149791706	1000	+	.	gene_id "MSTRG.181393"; transcript_id "MSTRG.181393.46"; exon_number "15";
chr7	StringTie	exon	149791817	149791969	1000	+	.	gene_id "MSTRG.181393"; transcript_id "MSTRG.181393.46"; exon_number "16";
chr7	StringTie	exon	149792066	149792206	1000	+	.	gene_id "MSTRG.181393"; transcript_id "MSTRG.181393.46"; exon_number "17";
chr7	StringTie	exon	149792299	149792481	1000	+	.	gene_id "MSTRG.181393"; transcript_id "MSTRG.181393.46"; exon_number "18";
chr7	StringTie	exon	149792579	149792729	1000	+	.	gene_id "MSTRG.181393"; transcript_id "MSTRG.181393.46"; exon_number "19";
chr7	StringTie	exon	149793310	149793463	1000	+	.	gene_id "MSTRG.181393"; transcript_id "MSTRG.181393.46"; exon_number "20";
chr7	StringTie	exon	149793566	149793620	1000	+	.	gene_id "MSTRG.181393"; transcript_id "MSTRG.181393.46"; exon_number "21";
chr7	StringTie	exon	149794794	149794898	1000	+	.	gene_id "MSTRG.181393"; transcript_id "MSTRG.181393.46"; exon_number "22";
chr7	StringTie	exon	149795211	149795429	1000	+	.	gene_id "MSTRG.181393"; transcript_id "MSTRG.181393.46"; exon_number "23";
chr7	StringTie	exon	149795539	149795666	1000	+	.	gene_id "MSTRG.181393"; transcript_id "MSTRG.181393.46"; exon_number "24";
chr7	StringTie	exon	149796371	149796515	1000	+	.	gene_id "MSTRG.181393"; transcript_id "MSTRG.181393.46"; exon_number "25";
chr7	StringTie	exon	149796596	149796746	1000	+	.	gene_id "MSTRG.181393"; transcript_id "MSTRG.181393.46"; exon_number "26";
chr7	StringTie	exon	149797272	149797344	1000	+	.	gene_id "MSTRG.181393"; transcript_id "MSTRG.181393.46"; exon_number "27";
chr7	StringTie	exon	149798068	149798125	1000	+	.	gene_id "MSTRG.181393"; transcript_id "MSTRG.181393.46"; exon_number "28";
chr7	StringTie	exon	149799834	149800004	1000	+	.	gene_id "MSTRG.181393"; transcript_id "MSTRG.181393.46"; exon_number "29";
chr7	StringTie	exon	149800287	149800430	1000	+	.	gene_id "MSTRG.181393"; transcript_id "MSTRG.181393.46"; exon_number "30";
chr7	StringTie	exon	149801785	149801955	1000	+	.	gene_id "MSTRG.181393"; transcript_id "MSTRG.181393.46"; exon_number "31";
chr7	StringTie	exon	149802040	149802204	1000	+	.	gene_id "MSTRG.181393"; transcript_id "MSTRG.181393.46"; exon_number "32";
chr7	StringTie	exon	149802947	149803126	1000	+	.	gene_id "MSTRG.181393"; transcript_id "MSTRG.181393.46"; exon_number "33";
chr7	StringTie	exon	149803227	149803349	1000	+	.	gene_id "MSTRG.181393"; transcript_id "MSTRG.181393.46"; exon_number "34";
chr7	StringTie	exon	149803475	149803604	1000	+	.	gene_id "MSTRG.181393"; transcript_id "MSTRG.181393.46"; exon_number "35";
chr7	StringTie	exon	149803996	149804087	1000	+	.	gene_id "MSTRG.181393"; transcript_id "MSTRG.181393.46"; exon_number "36";
chr7	StringTie	exon	149805411	149805584	1000	+	.	gene_id "MSTRG.181393"; transcript_id "MSTRG.181393.46"; exon_number "37";
chr7	StringTie	exon	149805894	149806058	1000	+	.	gene_id "MSTRG.181393"; transcript_id "MSTRG.181393.46"; exon_number "38";
chr7	StringTie	exon	149806735	149806991	1000	+	.	gene_id "MSTRG.181393"; transcript_id "MSTRG.181393.46"; exon_number "39";
chr7	StringTie	exon	149808258	149808304	1000	+	.	gene_id "MSTRG.181393"; transcript_id "MSTRG.181393.46"; exon_number "40";
chr7	StringTie	exon	149808484	149808654	1000	+	.	gene_id "MSTRG.181393"; transcript_id "MSTRG.181393.46"; exon_number "41";
chr7	StringTie	exon	149809042	149809172	1000	+	.	gene_id "MSTRG.181393"; transcript_id "MSTRG.181393.46"; exon_number "42";
chr7	StringTie	exon	149809389	149809534	1000	+	.	gene_id "MSTRG.181393"; transcript_id "MSTRG.181393.46"; exon_number "43";
chr7	StringTie	exon	149810915	149811009	1000	+	.	gene_id "MSTRG.181393"; transcript_id "MSTRG.181393.46"; exon_number "44";
chr7	StringTie	exon	149811665	149811717	1000	+	.	gene_id "MSTRG.181393"; transcript_id "MSTRG.181393.46"; exon_number "45";
chr7	StringTie	exon	149812266	149812436	1000	+	.	gene_id "MSTRG.181393"; transcript_id "MSTRG.181393.46"; exon_number "46";
chr7	StringTie	exon	149812561	149812640	1000	+	.	gene_id "MSTRG.181393"; transcript_id "MSTRG.181393.46"; exon_number "47";
chr7	StringTie	exon	149813630	149813799	1000	+	.	gene_id "MSTRG.181393"; transcript_id "MSTRG.181393.46"; exon_number "48";
chr7	StringTie	exon	149814334	149814380	1000	+	.	gene_id "MSTRG.181393"; transcript_id "MSTRG.181393.46"; exon_number "49";
chr7	StringTie	exon	149814472	149814663	1000	+	.	gene_id "MSTRG.181393"; transcript_id "MSTRG.181393.46"; exon_number "50";
chr7	StringTie	exon	149814774	149814944	1000	+	.	gene_id "MSTRG.181393"; transcript_id "MSTRG.181393.46"; exon_number "51";
chr7	StringTie	exon	149815175	149815375	1000	+	.	gene_id "MSTRG.181393"; transcript_id "MSTRG.181393.46"; exon_number "52";
chr7	StringTie	exon	149815689	149815785	1000	+	.	gene_id "MSTRG.181393"; transcript_id "MSTRG.181393.46"; exon_number "53";
chr7	StringTie	exon	149815890	149816089	1000	+	.	gene_id "MSTRG.181393"; transcript_id "MSTRG.181393.46"; exon_number "54";
chr7	StringTie	exon	149817618	149817748	1000	+	.	gene_id "MSTRG.181393"; transcript_id "MSTRG.181393.46"; exon_number "55";
chr7	StringTie	exon	149817901	149818124	1000	+	.	gene_id "MSTRG.181393"; transcript_id "MSTRG.181393.46"; exon_number "56";
chr7	StringTie	exon	149818456	149818497	1000	+	.	gene_id "MSTRG.181393"; transcript_id "MSTRG.181393.46"; exon_number "57";
chr7	StringTie	exon	149818652	149818807	1000	+	.	gene_id "MSTRG.181393"; transcript_id "MSTRG.181393.46"; exon_number "58";
chr7	StringTie	exon	149819306	149819515	1000	+	.	gene_id "MSTRG.181393"; transcript_id "MSTRG.181393.46"; exon_number "59";
chr7	StringTie	exon	149819717	149819884	1000	+	.	gene_id "MSTRG.181393"; transcript_id "MSTRG.181393.46"; exon_number "60";
chr7	StringTie	exon	149820650	149820781	1000	+	.	gene_id "MSTRG.181393"; transcript_id "MSTRG.181393.46"; exon_number "61";
chr7	StringTie	exon	149820876	149821122	1000	+	.	gene_id "MSTRG.181393"; transcript_id "MSTRG.181393.46"; exon_number "62";
chr7	StringTie	exon	149821397	149821549	1000	+	.	gene_id "MSTRG.181393"; transcript_id "MSTRG.181393.46"; exon_number "63";
chr7	StringTie	exon	149821625	149821671	1000	+	.	gene_id "MSTRG.181393"; transcript_id "MSTRG.181393.46"; exon_number "64";
chr7	StringTie	exon	149821862	149822197	1000	+	.	gene_id "MSTRG.181393"; transcript_id "MSTRG.181393.46"; exon_number "65";
chr7	StringTie	exon	149822512	149822679	1000	+	.	gene_id "MSTRG.181393"; transcript_id "MSTRG.181393.46"; exon_number "66";
chr7	StringTie	exon	149823352	149823482	1000	+	.	gene_id "MSTRG.181393"; transcript_id "MSTRG.181393.46"; exon_number "67";
chr7	StringTie	exon	149823724	149823848	1000	+	.	gene_id "MSTRG.181393"; transcript_id "MSTRG.181393.46"; exon_number "68";
chr7	StringTie	exon	149824086	149824132	1000	+	.	gene_id "MSTRG.181393"; transcript_id "MSTRG.181393.46"; exon_number "69";
chr7	StringTie	exon	149824394	149824672	1000	+	.	gene_id "MSTRG.181393"; transcript_id "MSTRG.181393.46"; exon_number "70";
chr7	StringTie	exon	149824965	149825124	1000	+	.	gene_id "MSTRG.181393"; transcript_id "MSTRG.181393.46"; exon_number "71";
chr7	StringTie	exon	149825275	149825391	1000	+	.	gene_id "MSTRG.181393"; transcript_id "MSTRG.181393.46"; exon_number "72";
chr7	StringTie	exon	149825800	149825938	1000	+	.	gene_id "MSTRG.181393"; transcript_id "MSTRG.181393.46"; exon_number "73";
chr7	StringTie	exon	149826075	149826277	1000	+	.	gene_id "MSTRG.181393"; transcript_id "MSTRG.181393.46"; exon_number "74";
chr7	StringTie	exon	149826450	149826577	1000	+	.	gene_id "MSTRG.181393"; transcript_id "MSTRG.181393.46"; exon_number "75";
chr7	StringTie	exon	149826679	149826821	1000	+	.	gene_id "MSTRG.181393"; transcript_id "MSTRG.181393.46"; exon_number "76";
chr7	StringTie	exon	149826913	149826959	1000	+	.	gene_id "MSTRG.181393"; transcript_id "MSTRG.181393.46"; exon_number "77";
chr7	StringTie	exon	149827769	149827985	1000	+	.	gene_id "MSTRG.181393"; transcript_id "MSTRG.181393.46"; exon_number "78";
chr7	StringTie	exon	149828638	149828733	1000	+	.	gene_id "MSTRG.181393"; transcript_id "MSTRG.181393.46"; exon_number "79";
chr7	StringTie	exon	149828936	149828996	1000	+	.	gene_id "MSTRG.181393"; transcript_id "MSTRG.181393.46"; exon_number "80";
chr7	StringTie	exon	149831135	149831265	1000	+	.	gene_id "MSTRG.181393"; transcript_id "MSTRG.181393.46"; exon_number "81";
chr7	StringTie	exon	149832768	149833982	1000	+	.	gene_id "MSTRG.181393"; transcript_id "MSTRG.181393.46"; exon_number "82";
chr7	StringTie	transcript	149783904	149789393	1000	+	.	gene_id "MSTRG.181393"; transcript_id "MSTRG.181393.47";
chr7	StringTie	exon	149783904	149784135	1000	+	.	gene_id "MSTRG.181393"; transcript_id "MSTRG.181393.47"; exon_number "1";
chr7	StringTie	exon	149784828	149785016	1000	+	.	gene_id "MSTRG.181393"; transcript_id "MSTRG.181393.47"; exon_number "2";
chr7	StringTie	exon	149785131	149785225	1000	+	.	gene_id "MSTRG.181393"; transcript_id "MSTRG.181393.47"; exon_number "3";
chr7	StringTie	exon	149785484	149785740	1000	+	.	gene_id "MSTRG.181393"; transcript_id "MSTRG.181393.47"; exon_number "4";
chr7	StringTie	exon	149786089	149788470	1000	+	.	gene_id "MSTRG.181393"; transcript_id "MSTRG.181393.47"; exon_number "5";
chr7	StringTie	exon	149788567	149788660	1000	+	.	gene_id "MSTRG.181393"; transcript_id "MSTRG.181393.47"; exon_number "6";
chr7	StringTie	exon	149788752	149788921	1000	+	.	gene_id "MSTRG.181393"; transcript_id "MSTRG.181393.47"; exon_number "7";
chr7	StringTie	exon	149789299	149789393	1000	+	.	gene_id "MSTRG.181393"; transcript_id "MSTRG.181393.47"; exon_number "8";
chr7	StringTie	transcript	149788253	149834073	1000	+	.	gene_id "MSTRG.181393"; transcript_id "MSTRG.181393.49";
chr7	StringTie	exon	149788253	149788470	1000	+	.	gene_id "MSTRG.181393"; transcript_id "MSTRG.181393.49"; exon_number "1";
chr7	StringTie	exon	149788567	149788660	1000	+	.	gene_id "MSTRG.181393"; transcript_id "MSTRG.181393.49"; exon_number "2";
chr7	StringTie	exon	149788752	149788921	1000	+	.	gene_id "MSTRG.181393"; transcript_id "MSTRG.181393.49"; exon_number "3";
chr7	StringTie	exon	149789165	149789398	1000	+	.	gene_id "MSTRG.181393"; transcript_id "MSTRG.181393.49"; exon_number "4";
chr7	StringTie	exon	149789601	149789822	1000	+	.	gene_id "MSTRG.181393"; transcript_id "MSTRG.181393.49"; exon_number "5";
chr7	StringTie	exon	149790283	149790620	1000	+	.	gene_id "MSTRG.181393"; transcript_id "MSTRG.181393.49"; exon_number "6";
chr7	StringTie	exon	149791019	149791202	1000	+	.	gene_id "MSTRG.181393"; transcript_id "MSTRG.181393.49"; exon_number "7";
chr7	StringTie	exon	149791302	149791393	1000	+	.	gene_id "MSTRG.181393"; transcript_id "MSTRG.181393.49"; exon_number "8";
chr7	StringTie	exon	149791475	149791706	1000	+	.	gene_id "MSTRG.181393"; transcript_id "MSTRG.181393.49"; exon_number "9";
chr7	StringTie	exon	149791817	149791969	1000	+	.	gene_id "MSTRG.181393"; transcript_id "MSTRG.181393.49"; exon_number "10";
chr7	StringTie	exon	149792066	149792206	1000	+	.	gene_id "MSTRG.181393"; transcript_id "MSTRG.181393.49"; exon_number "11";
chr7	StringTie	exon	149792299	149792481	1000	+	.	gene_id "MSTRG.181393"; transcript_id "MSTRG.181393.49"; exon_number "12";
chr7	StringTie	exon	149792579	149792729	1000	+	.	gene_id "MSTRG.181393"; transcript_id "MSTRG.181393.49"; exon_number "13";
chr7	StringTie	exon	149793310	149793463	1000	+	.	gene_id "MSTRG.181393"; transcript_id "MSTRG.181393.49"; exon_number "14";
chr7	StringTie	exon	149793566	149793620	1000	+	.	gene_id "MSTRG.181393"; transcript_id "MSTRG.181393.49"; exon_number "15";
chr7	StringTie	exon	149794794	149794898	1000	+	.	gene_id "MSTRG.181393"; transcript_id "MSTRG.181393.49"; exon_number "16";
chr7	StringTie	exon	149795211	149795429	1000	+	.	gene_id "MSTRG.181393"; transcript_id "MSTRG.181393.49"; exon_number "17";
chr7	StringTie	exon	149795539	149795666	1000	+	.	gene_id "MSTRG.181393"; transcript_id "MSTRG.181393.49"; exon_number "18";
chr7	StringTie	exon	149796371	149796515	1000	+	.	gene_id "MSTRG.181393"; transcript_id "MSTRG.181393.49"; exon_number "19";
chr7	StringTie	exon	149796596	149796746	1000	+	.	gene_id "MSTRG.181393"; transcript_id "MSTRG.181393.49"; exon_number "20";
chr7	StringTie	exon	149797272	149797344	1000	+	.	gene_id "MSTRG.181393"; transcript_id "MSTRG.181393.49"; exon_number "21";
chr7	StringTie	exon	149798068	149798125	1000	+	.	gene_id "MSTRG.181393"; transcript_id "MSTRG.181393.49"; exon_number "22";
chr7	StringTie	exon	149799834	149800004	1000	+	.	gene_id "MSTRG.181393"; transcript_id "MSTRG.181393.49"; exon_number "23";
chr7	StringTie	exon	149800287	149800430	1000	+	.	gene_id "MSTRG.181393"; transcript_id "MSTRG.181393.49"; exon_number "24";
chr7	StringTie	exon	149801785	149801955	1000	+	.	gene_id "MSTRG.181393"; transcript_id "MSTRG.181393.49"; exon_number "25";
chr7	StringTie	exon	149802040	149802204	1000	+	.	gene_id "MSTRG.181393"; transcript_id "MSTRG.181393.49"; exon_number "26";
chr7	StringTie	exon	149802947	149803126	1000	+	.	gene_id "MSTRG.181393"; transcript_id "MSTRG.181393.49"; exon_number "27";
chr7	StringTie	exon	149803227	149803349	1000	+	.	gene_id "MSTRG.181393"; transcript_id "MSTRG.181393.49"; exon_number "28";
chr7	StringTie	exon	149803475	149803604	1000	+	.	gene_id "MSTRG.181393"; transcript_id "MSTRG.181393.49"; exon_number "29";
chr7	StringTie	exon	149803688	149803813	1000	+	.	gene_id "MSTRG.181393"; transcript_id "MSTRG.181393.49"; exon_number "30";
chr7	StringTie	exon	149803996	149804087	1000	+	.	gene_id "MSTRG.181393"; transcript_id "MSTRG.181393.49"; exon_number "31";
chr7	StringTie	exon	149805411	149805584	1000	+	.	gene_id "MSTRG.181393"; transcript_id "MSTRG.181393.49"; exon_number "32";
chr7	StringTie	exon	149805894	149806058	1000	+	.	gene_id "MSTRG.181393"; transcript_id "MSTRG.181393.49"; exon_number "33";
chr7	StringTie	exon	149806735	149806991	1000	+	.	gene_id "MSTRG.181393"; transcript_id "MSTRG.181393.49"; exon_number "34";
chr7	StringTie	exon	149808258	149808271	1000	+	.	gene_id "MSTRG.181393"; transcript_id "MSTRG.181393.49"; exon_number "35";
chr7	StringTie	exon	149808484	149808654	1000	+	.	gene_id "MSTRG.181393"; transcript_id "MSTRG.181393.49"; exon_number "36";
chr7	StringTie	exon	149809042	149809172	1000	+	.	gene_id "MSTRG.181393"; transcript_id "MSTRG.181393.49"; exon_number "37";
chr7	StringTie	exon	149809389	149809534	1000	+	.	gene_id "MSTRG.181393"; transcript_id "MSTRG.181393.49"; exon_number "38";
chr7	StringTie	exon	149810915	149811009	1000	+	.	gene_id "MSTRG.181393"; transcript_id "MSTRG.181393.49"; exon_number "39";
chr7	StringTie	exon	149811665	149811717	1000	+	.	gene_id "MSTRG.181393"; transcript_id "MSTRG.181393.49"; exon_number "40";
chr7	StringTie	exon	149812266	149812436	1000	+	.	gene_id "MSTRG.181393"; transcript_id "MSTRG.181393.49"; exon_number "41";
chr7	StringTie	exon	149812561	149812640	1000	+	.	gene_id "MSTRG.181393"; transcript_id "MSTRG.181393.49"; exon_number "42";
chr7	StringTie	exon	149813630	149813799	1000	+	.	gene_id "MSTRG.181393"; transcript_id "MSTRG.181393.49"; exon_number "43";
chr7	StringTie	exon	149814334	149814380	1000	+	.	gene_id "MSTRG.181393"; transcript_id "MSTRG.181393.49"; exon_number "44";
chr7	StringTie	exon	149814472	149814663	1000	+	.	gene_id "MSTRG.181393"; transcript_id "MSTRG.181393.49"; exon_number "45";
chr7	StringTie	exon	149814774	149814944	1000	+	.	gene_id "MSTRG.181393"; transcript_id "MSTRG.181393.49"; exon_number "46";
chr7	StringTie	exon	149815175	149815375	1000	+	.	gene_id "MSTRG.181393"; transcript_id "MSTRG.181393.49"; exon_number "47";
chr7	StringTie	exon	149815689	149815785	1000	+	.	gene_id "MSTRG.181393"; transcript_id "MSTRG.181393.49"; exon_number "48";
chr7	StringTie	exon	149815890	149816089	1000	+	.	gene_id "MSTRG.181393"; transcript_id "MSTRG.181393.49"; exon_number "49";
chr7	StringTie	exon	149816372	149816538	1000	+	.	gene_id "MSTRG.181393"; transcript_id "MSTRG.181393.49"; exon_number "50";
chr7	StringTie	exon	149817618	149817748	1000	+	.	gene_id "MSTRG.181393"; transcript_id "MSTRG.181393.49"; exon_number "51";
chr7	StringTie	exon	149817901	149818124	1000	+	.	gene_id "MSTRG.181393"; transcript_id "MSTRG.181393.49"; exon_number "52";
chr7	StringTie	exon	149818456	149818497	1000	+	.	gene_id "MSTRG.181393"; transcript_id "MSTRG.181393.49"; exon_number "53";
chr7	StringTie	exon	149818652	149818807	1000	+	.	gene_id "MSTRG.181393"; transcript_id "MSTRG.181393.49"; exon_number "54";
chr7	StringTie	exon	149819306	149819515	1000	+	.	gene_id "MSTRG.181393"; transcript_id "MSTRG.181393.49"; exon_number "55";
chr7	StringTie	exon	149819717	149819884	1000	+	.	gene_id "MSTRG.181393"; transcript_id "MSTRG.181393.49"; exon_number "56";
chr7	StringTie	exon	149820650	149820781	1000	+	.	gene_id "MSTRG.181393"; transcript_id "MSTRG.181393.49"; exon_number "57";
chr7	StringTie	exon	149820876	149821122	1000	+	.	gene_id "MSTRG.181393"; transcript_id "MSTRG.181393.49"; exon_number "58";
chr7	StringTie	exon	149821397	149821549	1000	+	.	gene_id "MSTRG.181393"; transcript_id "MSTRG.181393.49"; exon_number "59";
chr7	StringTie	exon	149821625	149821671	1000	+	.	gene_id "MSTRG.181393"; transcript_id "MSTRG.181393.49"; exon_number "60";
chr7	StringTie	exon	149821862	149822197	1000	+	.	gene_id "MSTRG.181393"; transcript_id "MSTRG.181393.49"; exon_number "61";
chr7	StringTie	exon	149822512	149822679	1000	+	.	gene_id "MSTRG.181393"; transcript_id "MSTRG.181393.49"; exon_number "62";
chr7	StringTie	exon	149823352	149823482	1000	+	.	gene_id "MSTRG.181393"; transcript_id "MSTRG.181393.49"; exon_number "63";
chr7	StringTie	exon	149823724	149823848	1000	+	.	gene_id "MSTRG.181393"; transcript_id "MSTRG.181393.49"; exon_number "64";
chr7	StringTie	exon	149824086	149824132	1000	+	.	gene_id "MSTRG.181393"; transcript_id "MSTRG.181393.49"; exon_number "65";
chr7	StringTie	exon	149824394	149824672	1000	+	.	gene_id "MSTRG.181393"; transcript_id "MSTRG.181393.49"; exon_number "66";
chr7	StringTie	exon	149824965	149825124	1000	+	.	gene_id "MSTRG.181393"; transcript_id "MSTRG.181393.49"; exon_number "67";
chr7	StringTie	exon	149825275	149825391	1000	+	.	gene_id "MSTRG.181393"; transcript_id "MSTRG.181393.49"; exon_number "68";
chr7	StringTie	exon	149825800	149825938	1000	+	.	gene_id "MSTRG.181393"; transcript_id "MSTRG.181393.49"; exon_number "69";
chr7	StringTie	exon	149826075	149826277	1000	+	.	gene_id "MSTRG.181393"; transcript_id "MSTRG.181393.49"; exon_number "70";
chr7	StringTie	exon	149826450	149826577	1000	+	.	gene_id "MSTRG.181393"; transcript_id "MSTRG.181393.49"; exon_number "71";
chr7	StringTie	exon	149826679	149826821	1000	+	.	gene_id "MSTRG.181393"; transcript_id "MSTRG.181393.49"; exon_number "72";
chr7	StringTie	exon	149826913	149826959	1000	+	.	gene_id "MSTRG.181393"; transcript_id "MSTRG.181393.49"; exon_number "73";
chr7	StringTie	exon	149827769	149827985	1000	+	.	gene_id "MSTRG.181393"; transcript_id "MSTRG.181393.49"; exon_number "74";
chr7	StringTie	exon	149828638	149828733	1000	+	.	gene_id "MSTRG.181393"; transcript_id "MSTRG.181393.49"; exon_number "75";
chr7	StringTie	exon	149828936	149828996	1000	+	.	gene_id "MSTRG.181393"; transcript_id "MSTRG.181393.49"; exon_number "76";
chr7	StringTie	exon	149831135	149831265	1000	+	.	gene_id "MSTRG.181393"; transcript_id "MSTRG.181393.49"; exon_number "77";
chr7	StringTie	exon	149832768	149834073	1000	+	.	gene_id "MSTRG.181393"; transcript_id "MSTRG.181393.49"; exon_number "78";
chr7	StringTie	transcript	149773513	149834079	1000	+	.	gene_id "MSTRG.181393"; transcript_id "MSTRG.181393.5";
chr7	StringTie	exon	149773513	149776528	1000	+	.	gene_id "MSTRG.181393"; transcript_id "MSTRG.181393.5"; exon_number "1";
chr7	StringTie	exon	149776935	149777017	1000	+	.	gene_id "MSTRG.181393"; transcript_id "MSTRG.181393.5"; exon_number "2";
chr7	StringTie	exon	149777184	149777363	1000	+	.	gene_id "MSTRG.181393"; transcript_id "MSTRG.181393.5"; exon_number "3";
chr7	StringTie	exon	149777609	149777853	1000	+	.	gene_id "MSTRG.181393"; transcript_id "MSTRG.181393.5"; exon_number "4";
chr7	StringTie	exon	149777946	149778045	1000	+	.	gene_id "MSTRG.181393"; transcript_id "MSTRG.181393.5"; exon_number "5";
chr7	StringTie	exon	149778781	149778939	1000	+	.	gene_id "MSTRG.181393"; transcript_id "MSTRG.181393.5"; exon_number "6";
chr7	StringTie	exon	149779028	149779107	1000	+	.	gene_id "MSTRG.181393"; transcript_id "MSTRG.181393.5"; exon_number "7";
chr7	StringTie	exon	149779534	149779686	1000	+	.	gene_id "MSTRG.181393"; transcript_id "MSTRG.181393.5"; exon_number "8";
chr7	StringTie	exon	149779960	149780131	1000	+	.	gene_id "MSTRG.181393"; transcript_id "MSTRG.181393.5"; exon_number "9";
chr7	StringTie	exon	149780238	149780478	1000	+	.	gene_id "MSTRG.181393"; transcript_id "MSTRG.181393.5"; exon_number "10";
chr7	StringTie	exon	149782182	149782299	1000	+	.	gene_id "MSTRG.181393"; transcript_id "MSTRG.181393.5"; exon_number "11";
chr7	StringTie	exon	149782847	149783022	1000	+	.	gene_id "MSTRG.181393"; transcript_id "MSTRG.181393.5"; exon_number "12";
chr7	StringTie	exon	149783107	149783334	1000	+	.	gene_id "MSTRG.181393"; transcript_id "MSTRG.181393.5"; exon_number "13";
chr7	StringTie	exon	149783511	149783676	1000	+	.	gene_id "MSTRG.181393"; transcript_id "MSTRG.181393.5"; exon_number "14";
chr7	StringTie	exon	149783901	149784135	1000	+	.	gene_id "MSTRG.181393"; transcript_id "MSTRG.181393.5"; exon_number "15";
chr7	StringTie	exon	149784828	149785016	1000	+	.	gene_id "MSTRG.181393"; transcript_id "MSTRG.181393.5"; exon_number "16";
chr7	StringTie	exon	149785131	149785225	1000	+	.	gene_id "MSTRG.181393"; transcript_id "MSTRG.181393.5"; exon_number "17";
chr7	StringTie	exon	149785484	149785740	1000	+	.	gene_id "MSTRG.181393"; transcript_id "MSTRG.181393.5"; exon_number "18";
chr7	StringTie	exon	149786089	149787565	1000	+	.	gene_id "MSTRG.181393"; transcript_id "MSTRG.181393.5"; exon_number "19";
chr7	StringTie	exon	149787667	149787794	1000	+	.	gene_id "MSTRG.181393"; transcript_id "MSTRG.181393.5"; exon_number "20";
chr7	StringTie	exon	149787862	149787971	1000	+	.	gene_id "MSTRG.181393"; transcript_id "MSTRG.181393.5"; exon_number "21";
chr7	StringTie	exon	149788321	149788470	1000	+	.	gene_id "MSTRG.181393"; transcript_id "MSTRG.181393.5"; exon_number "22";
chr7	StringTie	exon	149788567	149788660	1000	+	.	gene_id "MSTRG.181393"; transcript_id "MSTRG.181393.5"; exon_number "23";
chr7	StringTie	exon	149788752	149788921	1000	+	.	gene_id "MSTRG.181393"; transcript_id "MSTRG.181393.5"; exon_number "24";
chr7	StringTie	exon	149789165	149789398	1000	+	.	gene_id "MSTRG.181393"; transcript_id "MSTRG.181393.5"; exon_number "25";
chr7	StringTie	exon	149789606	149789822	1000	+	.	gene_id "MSTRG.181393"; transcript_id "MSTRG.181393.5"; exon_number "26";
chr7	StringTie	exon	149790283	149790620	1000	+	.	gene_id "MSTRG.181393"; transcript_id "MSTRG.181393.5"; exon_number "27";
chr7	StringTie	exon	149791019	149791202	1000	+	.	gene_id "MSTRG.181393"; transcript_id "MSTRG.181393.5"; exon_number "28";
chr7	StringTie	exon	149791302	149791393	1000	+	.	gene_id "MSTRG.181393"; transcript_id "MSTRG.181393.5"; exon_number "29";
chr7	StringTie	exon	149791475	149791706	1000	+	.	gene_id "MSTRG.181393"; transcript_id "MSTRG.181393.5"; exon_number "30";
chr7	StringTie	exon	149791817	149791969	1000	+	.	gene_id "MSTRG.181393"; transcript_id "MSTRG.181393.5"; exon_number "31";
chr7	StringTie	exon	149792066	149792206	1000	+	.	gene_id "MSTRG.181393"; transcript_id "MSTRG.181393.5"; exon_number "32";
chr7	StringTie	exon	149792299	149792481	1000	+	.	gene_id "MSTRG.181393"; transcript_id "MSTRG.181393.5"; exon_number "33";
chr7	StringTie	exon	149792579	149792729	1000	+	.	gene_id "MSTRG.181393"; transcript_id "MSTRG.181393.5"; exon_number "34";
chr7	StringTie	exon	149793310	149793463	1000	+	.	gene_id "MSTRG.181393"; transcript_id "MSTRG.181393.5"; exon_number "35";
chr7	StringTie	exon	149793566	149793620	1000	+	.	gene_id "MSTRG.181393"; transcript_id "MSTRG.181393.5"; exon_number "36";
chr7	StringTie	exon	149794794	149794898	1000	+	.	gene_id "MSTRG.181393"; transcript_id "MSTRG.181393.5"; exon_number "37";
chr7	StringTie	exon	149795211	149795429	1000	+	.	gene_id "MSTRG.181393"; transcript_id "MSTRG.181393.5"; exon_number "38";
chr7	StringTie	exon	149795539	149795666	1000	+	.	gene_id "MSTRG.181393"; transcript_id "MSTRG.181393.5"; exon_number "39";
chr7	StringTie	exon	149796371	149796515	1000	+	.	gene_id "MSTRG.181393"; transcript_id "MSTRG.181393.5"; exon_number "40";
chr7	StringTie	exon	149796596	149796746	1000	+	.	gene_id "MSTRG.181393"; transcript_id "MSTRG.181393.5"; exon_number "41";
chr7	StringTie	exon	149797272	149797344	1000	+	.	gene_id "MSTRG.181393"; transcript_id "MSTRG.181393.5"; exon_number "42";
chr7	StringTie	exon	149798068	149798125	1000	+	.	gene_id "MSTRG.181393"; transcript_id "MSTRG.181393.5"; exon_number "43";
chr7	StringTie	exon	149799834	149800004	1000	+	.	gene_id "MSTRG.181393"; transcript_id "MSTRG.181393.5"; exon_number "44";
chr7	StringTie	exon	149800287	149800430	1000	+	.	gene_id "MSTRG.181393"; transcript_id "MSTRG.181393.5"; exon_number "45";
chr7	StringTie	exon	149801785	149801955	1000	+	.	gene_id "MSTRG.181393"; transcript_id "MSTRG.181393.5"; exon_number "46";
chr7	StringTie	exon	149802040	149802204	1000	+	.	gene_id "MSTRG.181393"; transcript_id "MSTRG.181393.5"; exon_number "47";
chr7	StringTie	exon	149802947	149803126	1000	+	.	gene_id "MSTRG.181393"; transcript_id "MSTRG.181393.5"; exon_number "48";
chr7	StringTie	exon	149803227	149803349	1000	+	.	gene_id "MSTRG.181393"; transcript_id "MSTRG.181393.5"; exon_number "49";
chr7	StringTie	exon	149803475	149803604	1000	+	.	gene_id "MSTRG.181393"; transcript_id "MSTRG.181393.5"; exon_number "50";
chr7	StringTie	exon	149803688	149803813	1000	+	.	gene_id "MSTRG.181393"; transcript_id "MSTRG.181393.5"; exon_number "51";
chr7	StringTie	exon	149803996	149804087	1000	+	.	gene_id "MSTRG.181393"; transcript_id "MSTRG.181393.5"; exon_number "52";
chr7	StringTie	exon	149805411	149805584	1000	+	.	gene_id "MSTRG.181393"; transcript_id "MSTRG.181393.5"; exon_number "53";
chr7	StringTie	exon	149805894	149806058	1000	+	.	gene_id "MSTRG.181393"; transcript_id "MSTRG.181393.5"; exon_number "54";
chr7	StringTie	exon	149806735	149806991	1000	+	.	gene_id "MSTRG.181393"; transcript_id "MSTRG.181393.5"; exon_number "55";
chr7	StringTie	exon	149808258	149808304	1000	+	.	gene_id "MSTRG.181393"; transcript_id "MSTRG.181393.5"; exon_number "56";
chr7	StringTie	exon	149808484	149808654	1000	+	.	gene_id "MSTRG.181393"; transcript_id "MSTRG.181393.5"; exon_number "57";
chr7	StringTie	exon	149809042	149809172	1000	+	.	gene_id "MSTRG.181393"; transcript_id "MSTRG.181393.5"; exon_number "58";
chr7	StringTie	exon	149809389	149809534	1000	+	.	gene_id "MSTRG.181393"; transcript_id "MSTRG.181393.5"; exon_number "59";
chr7	StringTie	exon	149810698	149811009	1000	+	.	gene_id "MSTRG.181393"; transcript_id "MSTRG.181393.5"; exon_number "60";
chr7	StringTie	exon	149811665	149811717	1000	+	.	gene_id "MSTRG.181393"; transcript_id "MSTRG.181393.5"; exon_number "61";
chr7	StringTie	exon	149812266	149812436	1000	+	.	gene_id "MSTRG.181393"; transcript_id "MSTRG.181393.5"; exon_number "62";
chr7	StringTie	exon	149812561	149812640	1000	+	.	gene_id "MSTRG.181393"; transcript_id "MSTRG.181393.5"; exon_number "63";
chr7	StringTie	exon	149813630	149813799	1000	+	.	gene_id "MSTRG.181393"; transcript_id "MSTRG.181393.5"; exon_number "64";
chr7	StringTie	exon	149814334	149814380	1000	+	.	gene_id "MSTRG.181393"; transcript_id "MSTRG.181393.5"; exon_number "65";
chr7	StringTie	exon	149814472	149814663	1000	+	.	gene_id "MSTRG.181393"; transcript_id "MSTRG.181393.5"; exon_number "66";
chr7	StringTie	exon	149814774	149814944	1000	+	.	gene_id "MSTRG.181393"; transcript_id "MSTRG.181393.5"; exon_number "67";
chr7	StringTie	exon	149815175	149815375	1000	+	.	gene_id "MSTRG.181393"; transcript_id "MSTRG.181393.5"; exon_number "68";
chr7	StringTie	exon	149815689	149815785	1000	+	.	gene_id "MSTRG.181393"; transcript_id "MSTRG.181393.5"; exon_number "69";
chr7	StringTie	exon	149815890	149816089	1000	+	.	gene_id "MSTRG.181393"; transcript_id "MSTRG.181393.5"; exon_number "70";
chr7	StringTie	exon	149816372	149816538	1000	+	.	gene_id "MSTRG.181393"; transcript_id "MSTRG.181393.5"; exon_number "71";
chr7	StringTie	exon	149817618	149817748	1000	+	.	gene_id "MSTRG.181393"; transcript_id "MSTRG.181393.5"; exon_number "72";
chr7	StringTie	exon	149817901	149818124	1000	+	.	gene_id "MSTRG.181393"; transcript_id "MSTRG.181393.5"; exon_number "73";
chr7	StringTie	exon	149818456	149818497	1000	+	.	gene_id "MSTRG.181393"; transcript_id "MSTRG.181393.5"; exon_number "74";
chr7	StringTie	exon	149818652	149818807	1000	+	.	gene_id "MSTRG.181393"; transcript_id "MSTRG.181393.5"; exon_number "75";
chr7	StringTie	exon	149819306	149819515	1000	+	.	gene_id "MSTRG.181393"; transcript_id "MSTRG.181393.5"; exon_number "76";
chr7	StringTie	exon	149819717	149819884	1000	+	.	gene_id "MSTRG.181393"; transcript_id "MSTRG.181393.5"; exon_number "77";
chr7	StringTie	exon	149820650	149820781	1000	+	.	gene_id "MSTRG.181393"; transcript_id "MSTRG.181393.5"; exon_number "78";
chr7	StringTie	exon	149820876	149821122	1000	+	.	gene_id "MSTRG.181393"; transcript_id "MSTRG.181393.5"; exon_number "79";
chr7	StringTie	exon	149821397	149821549	1000	+	.	gene_id "MSTRG.181393"; transcript_id "MSTRG.181393.5"; exon_number "80";
chr7	StringTie	exon	149821625	149821671	1000	+	.	gene_id "MSTRG.181393"; transcript_id "MSTRG.181393.5"; exon_number "81";
chr7	StringTie	exon	149821862	149822197	1000	+	.	gene_id "MSTRG.181393"; transcript_id "MSTRG.181393.5"; exon_number "82";
chr7	StringTie	exon	149822512	149822679	1000	+	.	gene_id "MSTRG.181393"; transcript_id "MSTRG.181393.5"; exon_number "83";
chr7	StringTie	exon	149823352	149823482	1000	+	.	gene_id "MSTRG.181393"; transcript_id "MSTRG.181393.5"; exon_number "84";
chr7	StringTie	exon	149823724	149823848	1000	+	.	gene_id "MSTRG.181393"; transcript_id "MSTRG.181393.5"; exon_number "85";
chr7	StringTie	exon	149824086	149824132	1000	+	.	gene_id "MSTRG.181393"; transcript_id "MSTRG.181393.5"; exon_number "86";
chr7	StringTie	exon	149824394	149824672	1000	+	.	gene_id "MSTRG.181393"; transcript_id "MSTRG.181393.5"; exon_number "87";
chr7	StringTie	exon	149824965	149825124	1000	+	.	gene_id "MSTRG.181393"; transcript_id "MSTRG.181393.5"; exon_number "88";
chr7	StringTie	exon	149825275	149825391	1000	+	.	gene_id "MSTRG.181393"; transcript_id "MSTRG.181393.5"; exon_number "89";
chr7	StringTie	exon	149825800	149825938	1000	+	.	gene_id "MSTRG.181393"; transcript_id "MSTRG.181393.5"; exon_number "90";
chr7	StringTie	exon	149826075	149826277	1000	+	.	gene_id "MSTRG.181393"; transcript_id "MSTRG.181393.5"; exon_number "91";
chr7	StringTie	exon	149826450	149826577	1000	+	.	gene_id "MSTRG.181393"; transcript_id "MSTRG.181393.5"; exon_number "92";
chr7	StringTie	exon	149826679	149826821	1000	+	.	gene_id "MSTRG.181393"; transcript_id "MSTRG.181393.5"; exon_number "93";
chr7	StringTie	exon	149826913	149826959	1000	+	.	gene_id "MSTRG.181393"; transcript_id "MSTRG.181393.5"; exon_number "94";
chr7	StringTie	exon	149827769	149827985	1000	+	.	gene_id "MSTRG.181393"; transcript_id "MSTRG.181393.5"; exon_number "95";
chr7	StringTie	exon	149828638	149828733	1000	+	.	gene_id "MSTRG.181393"; transcript_id "MSTRG.181393.5"; exon_number "96";
chr7	StringTie	exon	149828936	149828996	1000	+	.	gene_id "MSTRG.181393"; transcript_id "MSTRG.181393.5"; exon_number "97";
chr7	StringTie	exon	149831135	149831265	1000	+	.	gene_id "MSTRG.181393"; transcript_id "MSTRG.181393.5"; exon_number "98";
chr7	StringTie	exon	149832768	149832918	1000	+	.	gene_id "MSTRG.181393"; transcript_id "MSTRG.181393.5"; exon_number "99";
chr7	StringTie	exon	149833807	149834079	1000	+	.	gene_id "MSTRG.181393"; transcript_id "MSTRG.181393.5"; exon_number "100";
chr7	StringTie	transcript	149788253	149834105	1000	+	.	gene_id "MSTRG.181393"; transcript_id "MSTRG.181393.50";
chr7	StringTie	exon	149788253	149788470	1000	+	.	gene_id "MSTRG.181393"; transcript_id "MSTRG.181393.50"; exon_number "1";
chr7	StringTie	exon	149788567	149788660	1000	+	.	gene_id "MSTRG.181393"; transcript_id "MSTRG.181393.50"; exon_number "2";
chr7	StringTie	exon	149788752	149788921	1000	+	.	gene_id "MSTRG.181393"; transcript_id "MSTRG.181393.50"; exon_number "3";
chr7	StringTie	exon	149789165	149789398	1000	+	.	gene_id "MSTRG.181393"; transcript_id "MSTRG.181393.50"; exon_number "4";
chr7	StringTie	exon	149789601	149789822	1000	+	.	gene_id "MSTRG.181393"; transcript_id "MSTRG.181393.50"; exon_number "5";
chr7	StringTie	exon	149790283	149790620	1000	+	.	gene_id "MSTRG.181393"; transcript_id "MSTRG.181393.50"; exon_number "6";
chr7	StringTie	exon	149791019	149791202	1000	+	.	gene_id "MSTRG.181393"; transcript_id "MSTRG.181393.50"; exon_number "7";
chr7	StringTie	exon	149791302	149791393	1000	+	.	gene_id "MSTRG.181393"; transcript_id "MSTRG.181393.50"; exon_number "8";
chr7	StringTie	exon	149791475	149791706	1000	+	.	gene_id "MSTRG.181393"; transcript_id "MSTRG.181393.50"; exon_number "9";
chr7	StringTie	exon	149791817	149791969	1000	+	.	gene_id "MSTRG.181393"; transcript_id "MSTRG.181393.50"; exon_number "10";
chr7	StringTie	exon	149792066	149792206	1000	+	.	gene_id "MSTRG.181393"; transcript_id "MSTRG.181393.50"; exon_number "11";
chr7	StringTie	exon	149792299	149792481	1000	+	.	gene_id "MSTRG.181393"; transcript_id "MSTRG.181393.50"; exon_number "12";
chr7	StringTie	exon	149792579	149792729	1000	+	.	gene_id "MSTRG.181393"; transcript_id "MSTRG.181393.50"; exon_number "13";
chr7	StringTie	exon	149793310	149793463	1000	+	.	gene_id "MSTRG.181393"; transcript_id "MSTRG.181393.50"; exon_number "14";
chr7	StringTie	exon	149793566	149793620	1000	+	.	gene_id "MSTRG.181393"; transcript_id "MSTRG.181393.50"; exon_number "15";
chr7	StringTie	exon	149794794	149794898	1000	+	.	gene_id "MSTRG.181393"; transcript_id "MSTRG.181393.50"; exon_number "16";
chr7	StringTie	exon	149795211	149795429	1000	+	.	gene_id "MSTRG.181393"; transcript_id "MSTRG.181393.50"; exon_number "17";
chr7	StringTie	exon	149795539	149795666	1000	+	.	gene_id "MSTRG.181393"; transcript_id "MSTRG.181393.50"; exon_number "18";
chr7	StringTie	exon	149796371	149796515	1000	+	.	gene_id "MSTRG.181393"; transcript_id "MSTRG.181393.50"; exon_number "19";
chr7	StringTie	exon	149796596	149796746	1000	+	.	gene_id "MSTRG.181393"; transcript_id "MSTRG.181393.50"; exon_number "20";
chr7	StringTie	exon	149797272	149797344	1000	+	.	gene_id "MSTRG.181393"; transcript_id "MSTRG.181393.50"; exon_number "21";
chr7	StringTie	exon	149799834	149800004	1000	+	.	gene_id "MSTRG.181393"; transcript_id "MSTRG.181393.50"; exon_number "22";
chr7	StringTie	exon	149800287	149800430	1000	+	.	gene_id "MSTRG.181393"; transcript_id "MSTRG.181393.50"; exon_number "23";
chr7	StringTie	exon	149801785	149801955	1000	+	.	gene_id "MSTRG.181393"; transcript_id "MSTRG.181393.50"; exon_number "24";
chr7	StringTie	exon	149802040	149802204	1000	+	.	gene_id "MSTRG.181393"; transcript_id "MSTRG.181393.50"; exon_number "25";
chr7	StringTie	exon	149802947	149803126	1000	+	.	gene_id "MSTRG.181393"; transcript_id "MSTRG.181393.50"; exon_number "26";
chr7	StringTie	exon	149803227	149803349	1000	+	.	gene_id "MSTRG.181393"; transcript_id "MSTRG.181393.50"; exon_number "27";
chr7	StringTie	exon	149803475	149803604	1000	+	.	gene_id "MSTRG.181393"; transcript_id "MSTRG.181393.50"; exon_number "28";
chr7	StringTie	exon	149803688	149803813	1000	+	.	gene_id "MSTRG.181393"; transcript_id "MSTRG.181393.50"; exon_number "29";
chr7	StringTie	exon	149803996	149804087	1000	+	.	gene_id "MSTRG.181393"; transcript_id "MSTRG.181393.50"; exon_number "30";
chr7	StringTie	exon	149805411	149805584	1000	+	.	gene_id "MSTRG.181393"; transcript_id "MSTRG.181393.50"; exon_number "31";
chr7	StringTie	exon	149805894	149806058	1000	+	.	gene_id "MSTRG.181393"; transcript_id "MSTRG.181393.50"; exon_number "32";
chr7	StringTie	exon	149806735	149806991	1000	+	.	gene_id "MSTRG.181393"; transcript_id "MSTRG.181393.50"; exon_number "33";
chr7	StringTie	exon	149808258	149808304	1000	+	.	gene_id "MSTRG.181393"; transcript_id "MSTRG.181393.50"; exon_number "34";
chr7	StringTie	exon	149808484	149808654	1000	+	.	gene_id "MSTRG.181393"; transcript_id "MSTRG.181393.50"; exon_number "35";
chr7	StringTie	exon	149809042	149809172	1000	+	.	gene_id "MSTRG.181393"; transcript_id "MSTRG.181393.50"; exon_number "36";
chr7	StringTie	exon	149809389	149809534	1000	+	.	gene_id "MSTRG.181393"; transcript_id "MSTRG.181393.50"; exon_number "37";
chr7	StringTie	exon	149810698	149811009	1000	+	.	gene_id "MSTRG.181393"; transcript_id "MSTRG.181393.50"; exon_number "38";
chr7	StringTie	exon	149811665	149811717	1000	+	.	gene_id "MSTRG.181393"; transcript_id "MSTRG.181393.50"; exon_number "39";
chr7	StringTie	exon	149812266	149812436	1000	+	.	gene_id "MSTRG.181393"; transcript_id "MSTRG.181393.50"; exon_number "40";
chr7	StringTie	exon	149812561	149812640	1000	+	.	gene_id "MSTRG.181393"; transcript_id "MSTRG.181393.50"; exon_number "41";
chr7	StringTie	exon	149813630	149813799	1000	+	.	gene_id "MSTRG.181393"; transcript_id "MSTRG.181393.50"; exon_number "42";
chr7	StringTie	exon	149814334	149814380	1000	+	.	gene_id "MSTRG.181393"; transcript_id "MSTRG.181393.50"; exon_number "43";
chr7	StringTie	exon	149814472	149814663	1000	+	.	gene_id "MSTRG.181393"; transcript_id "MSTRG.181393.50"; exon_number "44";
chr7	StringTie	exon	149814774	149814944	1000	+	.	gene_id "MSTRG.181393"; transcript_id "MSTRG.181393.50"; exon_number "45";
chr7	StringTie	exon	149815175	149815375	1000	+	.	gene_id "MSTRG.181393"; transcript_id "MSTRG.181393.50"; exon_number "46";
chr7	StringTie	exon	149815689	149815785	1000	+	.	gene_id "MSTRG.181393"; transcript_id "MSTRG.181393.50"; exon_number "47";
chr7	StringTie	exon	149815890	149816089	1000	+	.	gene_id "MSTRG.181393"; transcript_id "MSTRG.181393.50"; exon_number "48";
chr7	StringTie	exon	149816372	149816538	1000	+	.	gene_id "MSTRG.181393"; transcript_id "MSTRG.181393.50"; exon_number "49";
chr7	StringTie	exon	149817618	149817748	1000	+	.	gene_id "MSTRG.181393"; transcript_id "MSTRG.181393.50"; exon_number "50";
chr7	StringTie	exon	149817901	149818124	1000	+	.	gene_id "MSTRG.181393"; transcript_id "MSTRG.181393.50"; exon_number "51";
chr7	StringTie	exon	149818456	149818497	1000	+	.	gene_id "MSTRG.181393"; transcript_id "MSTRG.181393.50"; exon_number "52";
chr7	StringTie	exon	149818652	149818807	1000	+	.	gene_id "MSTRG.181393"; transcript_id "MSTRG.181393.50"; exon_number "53";
chr7	StringTie	exon	149819306	149819515	1000	+	.	gene_id "MSTRG.181393"; transcript_id "MSTRG.181393.50"; exon_number "54";
chr7	StringTie	exon	149819717	149819884	1000	+	.	gene_id "MSTRG.181393"; transcript_id "MSTRG.181393.50"; exon_number "55";
chr7	StringTie	exon	149820650	149820781	1000	+	.	gene_id "MSTRG.181393"; transcript_id "MSTRG.181393.50"; exon_number "56";
chr7	StringTie	exon	149820876	149821122	1000	+	.	gene_id "MSTRG.181393"; transcript_id "MSTRG.181393.50"; exon_number "57";
chr7	StringTie	exon	149821397	149821549	1000	+	.	gene_id "MSTRG.181393"; transcript_id "MSTRG.181393.50"; exon_number "58";
chr7	StringTie	exon	149821625	149822197	1000	+	.	gene_id "MSTRG.181393"; transcript_id "MSTRG.181393.50"; exon_number "59";
chr7	StringTie	exon	149822512	149822679	1000	+	.	gene_id "MSTRG.181393"; transcript_id "MSTRG.181393.50"; exon_number "60";
chr7	StringTie	exon	149823352	149823482	1000	+	.	gene_id "MSTRG.181393"; transcript_id "MSTRG.181393.50"; exon_number "61";
chr7	StringTie	exon	149823724	149823848	1000	+	.	gene_id "MSTRG.181393"; transcript_id "MSTRG.181393.50"; exon_number "62";
chr7	StringTie	exon	149824086	149824132	1000	+	.	gene_id "MSTRG.181393"; transcript_id "MSTRG.181393.50"; exon_number "63";
chr7	StringTie	exon	149824394	149824672	1000	+	.	gene_id "MSTRG.181393"; transcript_id "MSTRG.181393.50"; exon_number "64";
chr7	StringTie	exon	149824965	149825124	1000	+	.	gene_id "MSTRG.181393"; transcript_id "MSTRG.181393.50"; exon_number "65";
chr7	StringTie	exon	149825275	149825391	1000	+	.	gene_id "MSTRG.181393"; transcript_id "MSTRG.181393.50"; exon_number "66";
chr7	StringTie	exon	149825800	149825938	1000	+	.	gene_id "MSTRG.181393"; transcript_id "MSTRG.181393.50"; exon_number "67";
chr7	StringTie	exon	149826075	149826277	1000	+	.	gene_id "MSTRG.181393"; transcript_id "MSTRG.181393.50"; exon_number "68";
chr7	StringTie	exon	149826450	149826577	1000	+	.	gene_id "MSTRG.181393"; transcript_id "MSTRG.181393.50"; exon_number "69";
chr7	StringTie	exon	149826679	149826821	1000	+	.	gene_id "MSTRG.181393"; transcript_id "MSTRG.181393.50"; exon_number "70";
chr7	StringTie	exon	149826913	149826959	1000	+	.	gene_id "MSTRG.181393"; transcript_id "MSTRG.181393.50"; exon_number "71";
chr7	StringTie	exon	149827769	149827985	1000	+	.	gene_id "MSTRG.181393"; transcript_id "MSTRG.181393.50"; exon_number "72";
chr7	StringTie	exon	149828638	149828733	1000	+	.	gene_id "MSTRG.181393"; transcript_id "MSTRG.181393.50"; exon_number "73";
chr7	StringTie	exon	149828936	149828996	1000	+	.	gene_id "MSTRG.181393"; transcript_id "MSTRG.181393.50"; exon_number "74";
chr7	StringTie	exon	149831135	149831265	1000	+	.	gene_id "MSTRG.181393"; transcript_id "MSTRG.181393.50"; exon_number "75";
chr7	StringTie	exon	149832768	149834105	1000	+	.	gene_id "MSTRG.181393"; transcript_id "MSTRG.181393.50"; exon_number "76";
chr7	StringTie	transcript	149788317	149834074	1000	+	.	gene_id "MSTRG.181393"; transcript_id "MSTRG.181393.51";
chr7	StringTie	exon	149788317	149788470	1000	+	.	gene_id "MSTRG.181393"; transcript_id "MSTRG.181393.51"; exon_number "1";
chr7	StringTie	exon	149788567	149788660	1000	+	.	gene_id "MSTRG.181393"; transcript_id "MSTRG.181393.51"; exon_number "2";
chr7	StringTie	exon	149788752	149788921	1000	+	.	gene_id "MSTRG.181393"; transcript_id "MSTRG.181393.51"; exon_number "3";
chr7	StringTie	exon	149789165	149789398	1000	+	.	gene_id "MSTRG.181393"; transcript_id "MSTRG.181393.51"; exon_number "4";
chr7	StringTie	exon	149789601	149789822	1000	+	.	gene_id "MSTRG.181393"; transcript_id "MSTRG.181393.51"; exon_number "5";
chr7	StringTie	exon	149790283	149790620	1000	+	.	gene_id "MSTRG.181393"; transcript_id "MSTRG.181393.51"; exon_number "6";
chr7	StringTie	exon	149791019	149791202	1000	+	.	gene_id "MSTRG.181393"; transcript_id "MSTRG.181393.51"; exon_number "7";
chr7	StringTie	exon	149791302	149791393	1000	+	.	gene_id "MSTRG.181393"; transcript_id "MSTRG.181393.51"; exon_number "8";
chr7	StringTie	exon	149791475	149791706	1000	+	.	gene_id "MSTRG.181393"; transcript_id "MSTRG.181393.51"; exon_number "9";
chr7	StringTie	exon	149791817	149791969	1000	+	.	gene_id "MSTRG.181393"; transcript_id "MSTRG.181393.51"; exon_number "10";
chr7	StringTie	exon	149792066	149792206	1000	+	.	gene_id "MSTRG.181393"; transcript_id "MSTRG.181393.51"; exon_number "11";
chr7	StringTie	exon	149792299	149792481	1000	+	.	gene_id "MSTRG.181393"; transcript_id "MSTRG.181393.51"; exon_number "12";
chr7	StringTie	exon	149792579	149792729	1000	+	.	gene_id "MSTRG.181393"; transcript_id "MSTRG.181393.51"; exon_number "13";
chr7	StringTie	exon	149793310	149793463	1000	+	.	gene_id "MSTRG.181393"; transcript_id "MSTRG.181393.51"; exon_number "14";
chr7	StringTie	exon	149793566	149793620	1000	+	.	gene_id "MSTRG.181393"; transcript_id "MSTRG.181393.51"; exon_number "15";
chr7	StringTie	exon	149794794	149794898	1000	+	.	gene_id "MSTRG.181393"; transcript_id "MSTRG.181393.51"; exon_number "16";
chr7	StringTie	exon	149795211	149795429	1000	+	.	gene_id "MSTRG.181393"; transcript_id "MSTRG.181393.51"; exon_number "17";
chr7	StringTie	exon	149795539	149795666	1000	+	.	gene_id "MSTRG.181393"; transcript_id "MSTRG.181393.51"; exon_number "18";
chr7	StringTie	exon	149796371	149796515	1000	+	.	gene_id "MSTRG.181393"; transcript_id "MSTRG.181393.51"; exon_number "19";
chr7	StringTie	exon	149796596	149796746	1000	+	.	gene_id "MSTRG.181393"; transcript_id "MSTRG.181393.51"; exon_number "20";
chr7	StringTie	exon	149797272	149797344	1000	+	.	gene_id "MSTRG.181393"; transcript_id "MSTRG.181393.51"; exon_number "21";
chr7	StringTie	exon	149798068	149798125	1000	+	.	gene_id "MSTRG.181393"; transcript_id "MSTRG.181393.51"; exon_number "22";
chr7	StringTie	exon	149799834	149800004	1000	+	.	gene_id "MSTRG.181393"; transcript_id "MSTRG.181393.51"; exon_number "23";
chr7	StringTie	exon	149800287	149800430	1000	+	.	gene_id "MSTRG.181393"; transcript_id "MSTRG.181393.51"; exon_number "24";
chr7	StringTie	exon	149801785	149801955	1000	+	.	gene_id "MSTRG.181393"; transcript_id "MSTRG.181393.51"; exon_number "25";
chr7	StringTie	exon	149802040	149802204	1000	+	.	gene_id "MSTRG.181393"; transcript_id "MSTRG.181393.51"; exon_number "26";
chr7	StringTie	exon	149802947	149803126	1000	+	.	gene_id "MSTRG.181393"; transcript_id "MSTRG.181393.51"; exon_number "27";
chr7	StringTie	exon	149803227	149803349	1000	+	.	gene_id "MSTRG.181393"; transcript_id "MSTRG.181393.51"; exon_number "28";
chr7	StringTie	exon	149803475	149803604	1000	+	.	gene_id "MSTRG.181393"; transcript_id "MSTRG.181393.51"; exon_number "29";
chr7	StringTie	exon	149803996	149804087	1000	+	.	gene_id "MSTRG.181393"; transcript_id "MSTRG.181393.51"; exon_number "30";
chr7	StringTie	exon	149805411	149805584	1000	+	.	gene_id "MSTRG.181393"; transcript_id "MSTRG.181393.51"; exon_number "31";
chr7	StringTie	exon	149805894	149806058	1000	+	.	gene_id "MSTRG.181393"; transcript_id "MSTRG.181393.51"; exon_number "32";
chr7	StringTie	exon	149806735	149806991	1000	+	.	gene_id "MSTRG.181393"; transcript_id "MSTRG.181393.51"; exon_number "33";
chr7	StringTie	exon	149808258	149808271	1000	+	.	gene_id "MSTRG.181393"; transcript_id "MSTRG.181393.51"; exon_number "34";
chr7	StringTie	exon	149808484	149808654	1000	+	.	gene_id "MSTRG.181393"; transcript_id "MSTRG.181393.51"; exon_number "35";
chr7	StringTie	exon	149809042	149809172	1000	+	.	gene_id "MSTRG.181393"; transcript_id "MSTRG.181393.51"; exon_number "36";
chr7	StringTie	exon	149809389	149809534	1000	+	.	gene_id "MSTRG.181393"; transcript_id "MSTRG.181393.51"; exon_number "37";
chr7	StringTie	exon	149810698	149811009	1000	+	.	gene_id "MSTRG.181393"; transcript_id "MSTRG.181393.51"; exon_number "38";
chr7	StringTie	exon	149811665	149811717	1000	+	.	gene_id "MSTRG.181393"; transcript_id "MSTRG.181393.51"; exon_number "39";
chr7	StringTie	exon	149812266	149812436	1000	+	.	gene_id "MSTRG.181393"; transcript_id "MSTRG.181393.51"; exon_number "40";
chr7	StringTie	exon	149812561	149812640	1000	+	.	gene_id "MSTRG.181393"; transcript_id "MSTRG.181393.51"; exon_number "41";
chr7	StringTie	exon	149813630	149813799	1000	+	.	gene_id "MSTRG.181393"; transcript_id "MSTRG.181393.51"; exon_number "42";
chr7	StringTie	exon	149814774	149814944	1000	+	.	gene_id "MSTRG.181393"; transcript_id "MSTRG.181393.51"; exon_number "43";
chr7	StringTie	exon	149815175	149815375	1000	+	.	gene_id "MSTRG.181393"; transcript_id "MSTRG.181393.51"; exon_number "44";
chr7	StringTie	exon	149815689	149815785	1000	+	.	gene_id "MSTRG.181393"; transcript_id "MSTRG.181393.51"; exon_number "45";
chr7	StringTie	exon	149815890	149816089	1000	+	.	gene_id "MSTRG.181393"; transcript_id "MSTRG.181393.51"; exon_number "46";
chr7	StringTie	exon	149817618	149817748	1000	+	.	gene_id "MSTRG.181393"; transcript_id "MSTRG.181393.51"; exon_number "47";
chr7	StringTie	exon	149817901	149818124	1000	+	.	gene_id "MSTRG.181393"; transcript_id "MSTRG.181393.51"; exon_number "48";
chr7	StringTie	exon	149818456	149818497	1000	+	.	gene_id "MSTRG.181393"; transcript_id "MSTRG.181393.51"; exon_number "49";
chr7	StringTie	exon	149818652	149818807	1000	+	.	gene_id "MSTRG.181393"; transcript_id "MSTRG.181393.51"; exon_number "50";
chr7	StringTie	exon	149819306	149819515	1000	+	.	gene_id "MSTRG.181393"; transcript_id "MSTRG.181393.51"; exon_number "51";
chr7	StringTie	exon	149819717	149819884	1000	+	.	gene_id "MSTRG.181393"; transcript_id "MSTRG.181393.51"; exon_number "52";
chr7	StringTie	exon	149820650	149820781	1000	+	.	gene_id "MSTRG.181393"; transcript_id "MSTRG.181393.51"; exon_number "53";
chr7	StringTie	exon	149821397	149821549	1000	+	.	gene_id "MSTRG.181393"; transcript_id "MSTRG.181393.51"; exon_number "54";
chr7	StringTie	exon	149821625	149822197	1000	+	.	gene_id "MSTRG.181393"; transcript_id "MSTRG.181393.51"; exon_number "55";
chr7	StringTie	exon	149823352	149823482	1000	+	.	gene_id "MSTRG.181393"; transcript_id "MSTRG.181393.51"; exon_number "56";
chr7	StringTie	exon	149823724	149823848	1000	+	.	gene_id "MSTRG.181393"; transcript_id "MSTRG.181393.51"; exon_number "57";
chr7	StringTie	exon	149824086	149824132	1000	+	.	gene_id "MSTRG.181393"; transcript_id "MSTRG.181393.51"; exon_number "58";
chr7	StringTie	exon	149824394	149825124	1000	+	.	gene_id "MSTRG.181393"; transcript_id "MSTRG.181393.51"; exon_number "59";
chr7	StringTie	exon	149825275	149825391	1000	+	.	gene_id "MSTRG.181393"; transcript_id "MSTRG.181393.51"; exon_number "60";
chr7	StringTie	exon	149825800	149825938	1000	+	.	gene_id "MSTRG.181393"; transcript_id "MSTRG.181393.51"; exon_number "61";
chr7	StringTie	exon	149826075	149826277	1000	+	.	gene_id "MSTRG.181393"; transcript_id "MSTRG.181393.51"; exon_number "62";
chr7	StringTie	exon	149826450	149827985	1000	+	.	gene_id "MSTRG.181393"; transcript_id "MSTRG.181393.51"; exon_number "63";
chr7	StringTie	exon	149828638	149828733	1000	+	.	gene_id "MSTRG.181393"; transcript_id "MSTRG.181393.51"; exon_number "64";
chr7	StringTie	exon	149828936	149828996	1000	+	.	gene_id "MSTRG.181393"; transcript_id "MSTRG.181393.51"; exon_number "65";
chr7	StringTie	exon	149831135	149831265	1000	+	.	gene_id "MSTRG.181393"; transcript_id "MSTRG.181393.51"; exon_number "66";
chr7	StringTie	exon	149832768	149832918	1000	+	.	gene_id "MSTRG.181393"; transcript_id "MSTRG.181393.51"; exon_number "67";
chr7	StringTie	exon	149833807	149834074	1000	+	.	gene_id "MSTRG.181393"; transcript_id "MSTRG.181393.51"; exon_number "68";
chr7	StringTie	transcript	149788335	149833982	1000	+	.	gene_id "MSTRG.181393"; transcript_id "MSTRG.181393.52";
chr7	StringTie	exon	149788335	149788470	1000	+	.	gene_id "MSTRG.181393"; transcript_id "MSTRG.181393.52"; exon_number "1";
chr7	StringTie	exon	149788567	149788660	1000	+	.	gene_id "MSTRG.181393"; transcript_id "MSTRG.181393.52"; exon_number "2";
chr7	StringTie	exon	149788736	149788921	1000	+	.	gene_id "MSTRG.181393"; transcript_id "MSTRG.181393.52"; exon_number "3";
chr7	StringTie	exon	149789165	149789398	1000	+	.	gene_id "MSTRG.181393"; transcript_id "MSTRG.181393.52"; exon_number "4";
chr7	StringTie	exon	149789601	149789822	1000	+	.	gene_id "MSTRG.181393"; transcript_id "MSTRG.181393.52"; exon_number "5";
chr7	StringTie	exon	149790283	149790620	1000	+	.	gene_id "MSTRG.181393"; transcript_id "MSTRG.181393.52"; exon_number "6";
chr7	StringTie	exon	149791019	149791202	1000	+	.	gene_id "MSTRG.181393"; transcript_id "MSTRG.181393.52"; exon_number "7";
chr7	StringTie	exon	149791302	149791393	1000	+	.	gene_id "MSTRG.181393"; transcript_id "MSTRG.181393.52"; exon_number "8";
chr7	StringTie	exon	149791475	149791706	1000	+	.	gene_id "MSTRG.181393"; transcript_id "MSTRG.181393.52"; exon_number "9";
chr7	StringTie	exon	149791817	149791969	1000	+	.	gene_id "MSTRG.181393"; transcript_id "MSTRG.181393.52"; exon_number "10";
chr7	StringTie	exon	149792066	149792206	1000	+	.	gene_id "MSTRG.181393"; transcript_id "MSTRG.181393.52"; exon_number "11";
chr7	StringTie	exon	149792299	149792481	1000	+	.	gene_id "MSTRG.181393"; transcript_id "MSTRG.181393.52"; exon_number "12";
chr7	StringTie	exon	149792579	149792729	1000	+	.	gene_id "MSTRG.181393"; transcript_id "MSTRG.181393.52"; exon_number "13";
chr7	StringTie	exon	149793310	149793463	1000	+	.	gene_id "MSTRG.181393"; transcript_id "MSTRG.181393.52"; exon_number "14";
chr7	StringTie	exon	149793566	149793620	1000	+	.	gene_id "MSTRG.181393"; transcript_id "MSTRG.181393.52"; exon_number "15";
chr7	StringTie	exon	149794794	149794898	1000	+	.	gene_id "MSTRG.181393"; transcript_id "MSTRG.181393.52"; exon_number "16";
chr7	StringTie	exon	149795211	149795429	1000	+	.	gene_id "MSTRG.181393"; transcript_id "MSTRG.181393.52"; exon_number "17";
chr7	StringTie	exon	149795539	149795666	1000	+	.	gene_id "MSTRG.181393"; transcript_id "MSTRG.181393.52"; exon_number "18";
chr7	StringTie	exon	149796371	149796515	1000	+	.	gene_id "MSTRG.181393"; transcript_id "MSTRG.181393.52"; exon_number "19";
chr7	StringTie	exon	149796596	149796746	1000	+	.	gene_id "MSTRG.181393"; transcript_id "MSTRG.181393.52"; exon_number "20";
chr7	StringTie	exon	149797272	149797344	1000	+	.	gene_id "MSTRG.181393"; transcript_id "MSTRG.181393.52"; exon_number "21";
chr7	StringTie	exon	149799834	149800004	1000	+	.	gene_id "MSTRG.181393"; transcript_id "MSTRG.181393.52"; exon_number "22";
chr7	StringTie	exon	149800287	149800430	1000	+	.	gene_id "MSTRG.181393"; transcript_id "MSTRG.181393.52"; exon_number "23";
chr7	StringTie	exon	149801785	149801955	1000	+	.	gene_id "MSTRG.181393"; transcript_id "MSTRG.181393.52"; exon_number "24";
chr7	StringTie	exon	149802040	149802204	1000	+	.	gene_id "MSTRG.181393"; transcript_id "MSTRG.181393.52"; exon_number "25";
chr7	StringTie	exon	149802947	149803126	1000	+	.	gene_id "MSTRG.181393"; transcript_id "MSTRG.181393.52"; exon_number "26";
chr7	StringTie	exon	149803227	149803349	1000	+	.	gene_id "MSTRG.181393"; transcript_id "MSTRG.181393.52"; exon_number "27";
chr7	StringTie	exon	149803475	149803604	1000	+	.	gene_id "MSTRG.181393"; transcript_id "MSTRG.181393.52"; exon_number "28";
chr7	StringTie	exon	149803996	149804087	1000	+	.	gene_id "MSTRG.181393"; transcript_id "MSTRG.181393.52"; exon_number "29";
chr7	StringTie	exon	149805411	149805584	1000	+	.	gene_id "MSTRG.181393"; transcript_id "MSTRG.181393.52"; exon_number "30";
chr7	StringTie	exon	149805894	149806058	1000	+	.	gene_id "MSTRG.181393"; transcript_id "MSTRG.181393.52"; exon_number "31";
chr7	StringTie	exon	149806735	149806991	1000	+	.	gene_id "MSTRG.181393"; transcript_id "MSTRG.181393.52"; exon_number "32";
chr7	StringTie	exon	149808258	149808271	1000	+	.	gene_id "MSTRG.181393"; transcript_id "MSTRG.181393.52"; exon_number "33";
chr7	StringTie	exon	149808484	149808654	1000	+	.	gene_id "MSTRG.181393"; transcript_id "MSTRG.181393.52"; exon_number "34";
chr7	StringTie	exon	149809042	149809172	1000	+	.	gene_id "MSTRG.181393"; transcript_id "MSTRG.181393.52"; exon_number "35";
chr7	StringTie	exon	149809389	149809534	1000	+	.	gene_id "MSTRG.181393"; transcript_id "MSTRG.181393.52"; exon_number "36";
chr7	StringTie	exon	149810698	149811009	1000	+	.	gene_id "MSTRG.181393"; transcript_id "MSTRG.181393.52"; exon_number "37";
chr7	StringTie	exon	149811665	149811717	1000	+	.	gene_id "MSTRG.181393"; transcript_id "MSTRG.181393.52"; exon_number "38";
chr7	StringTie	exon	149812266	149812436	1000	+	.	gene_id "MSTRG.181393"; transcript_id "MSTRG.181393.52"; exon_number "39";
chr7	StringTie	exon	149812561	149812640	1000	+	.	gene_id "MSTRG.181393"; transcript_id "MSTRG.181393.52"; exon_number "40";
chr7	StringTie	exon	149813630	149813799	1000	+	.	gene_id "MSTRG.181393"; transcript_id "MSTRG.181393.52"; exon_number "41";
chr7	StringTie	exon	149814334	149814380	1000	+	.	gene_id "MSTRG.181393"; transcript_id "MSTRG.181393.52"; exon_number "42";
chr7	StringTie	exon	149814472	149814663	1000	+	.	gene_id "MSTRG.181393"; transcript_id "MSTRG.181393.52"; exon_number "43";
chr7	StringTie	exon	149814774	149814944	1000	+	.	gene_id "MSTRG.181393"; transcript_id "MSTRG.181393.52"; exon_number "44";
chr7	StringTie	exon	149815175	149815375	1000	+	.	gene_id "MSTRG.181393"; transcript_id "MSTRG.181393.52"; exon_number "45";
chr7	StringTie	exon	149815689	149815785	1000	+	.	gene_id "MSTRG.181393"; transcript_id "MSTRG.181393.52"; exon_number "46";
chr7	StringTie	exon	149815890	149816089	1000	+	.	gene_id "MSTRG.181393"; transcript_id "MSTRG.181393.52"; exon_number "47";
chr7	StringTie	exon	149817618	149817748	1000	+	.	gene_id "MSTRG.181393"; transcript_id "MSTRG.181393.52"; exon_number "48";
chr7	StringTie	exon	149817901	149818124	1000	+	.	gene_id "MSTRG.181393"; transcript_id "MSTRG.181393.52"; exon_number "49";
chr7	StringTie	exon	149818456	149818497	1000	+	.	gene_id "MSTRG.181393"; transcript_id "MSTRG.181393.52"; exon_number "50";
chr7	StringTie	exon	149818652	149818807	1000	+	.	gene_id "MSTRG.181393"; transcript_id "MSTRG.181393.52"; exon_number "51";
chr7	StringTie	exon	149819306	149819515	1000	+	.	gene_id "MSTRG.181393"; transcript_id "MSTRG.181393.52"; exon_number "52";
chr7	StringTie	exon	149819717	149819884	1000	+	.	gene_id "MSTRG.181393"; transcript_id "MSTRG.181393.52"; exon_number "53";
chr7	StringTie	exon	149820650	149820781	1000	+	.	gene_id "MSTRG.181393"; transcript_id "MSTRG.181393.52"; exon_number "54";
chr7	StringTie	exon	149820876	149821122	1000	+	.	gene_id "MSTRG.181393"; transcript_id "MSTRG.181393.52"; exon_number "55";
chr7	StringTie	exon	149821397	149821549	1000	+	.	gene_id "MSTRG.181393"; transcript_id "MSTRG.181393.52"; exon_number "56";
chr7	StringTie	exon	149821625	149822197	1000	+	.	gene_id "MSTRG.181393"; transcript_id "MSTRG.181393.52"; exon_number "57";
chr7	StringTie	exon	149823352	149823482	1000	+	.	gene_id "MSTRG.181393"; transcript_id "MSTRG.181393.52"; exon_number "58";
chr7	StringTie	exon	149823724	149823848	1000	+	.	gene_id "MSTRG.181393"; transcript_id "MSTRG.181393.52"; exon_number "59";
chr7	StringTie	exon	149824086	149824132	1000	+	.	gene_id "MSTRG.181393"; transcript_id "MSTRG.181393.52"; exon_number "60";
chr7	StringTie	exon	149824394	149824672	1000	+	.	gene_id "MSTRG.181393"; transcript_id "MSTRG.181393.52"; exon_number "61";
chr7	StringTie	exon	149824965	149825124	1000	+	.	gene_id "MSTRG.181393"; transcript_id "MSTRG.181393.52"; exon_number "62";
chr7	StringTie	exon	149825275	149825391	1000	+	.	gene_id "MSTRG.181393"; transcript_id "MSTRG.181393.52"; exon_number "63";
chr7	StringTie	exon	149825800	149825938	1000	+	.	gene_id "MSTRG.181393"; transcript_id "MSTRG.181393.52"; exon_number "64";
chr7	StringTie	exon	149826075	149826277	1000	+	.	gene_id "MSTRG.181393"; transcript_id "MSTRG.181393.52"; exon_number "65";
chr7	StringTie	exon	149826450	149826577	1000	+	.	gene_id "MSTRG.181393"; transcript_id "MSTRG.181393.52"; exon_number "66";
chr7	StringTie	exon	149826679	149826821	1000	+	.	gene_id "MSTRG.181393"; transcript_id "MSTRG.181393.52"; exon_number "67";
chr7	StringTie	exon	149826913	149826959	1000	+	.	gene_id "MSTRG.181393"; transcript_id "MSTRG.181393.52"; exon_number "68";
chr7	StringTie	exon	149827769	149827985	1000	+	.	gene_id "MSTRG.181393"; transcript_id "MSTRG.181393.52"; exon_number "69";
chr7	StringTie	exon	149828638	149828733	1000	+	.	gene_id "MSTRG.181393"; transcript_id "MSTRG.181393.52"; exon_number "70";
chr7	StringTie	exon	149828936	149828996	1000	+	.	gene_id "MSTRG.181393"; transcript_id "MSTRG.181393.52"; exon_number "71";
chr7	StringTie	exon	149831135	149831265	1000	+	.	gene_id "MSTRG.181393"; transcript_id "MSTRG.181393.52"; exon_number "72";
chr7	StringTie	exon	149832768	149832918	1000	+	.	gene_id "MSTRG.181393"; transcript_id "MSTRG.181393.52"; exon_number "73";
chr7	StringTie	exon	149833807	149833982	1000	+	.	gene_id "MSTRG.181393"; transcript_id "MSTRG.181393.52"; exon_number "74";
chr7	StringTie	transcript	149788591	149789378	1000	+	.	gene_id "MSTRG.181393"; transcript_id "MSTRG.181393.53";
chr7	StringTie	exon	149788591	149788660	1000	+	.	gene_id "MSTRG.181393"; transcript_id "MSTRG.181393.53"; exon_number "1";
chr7	StringTie	exon	149789165	149789378	1000	+	.	gene_id "MSTRG.181393"; transcript_id "MSTRG.181393.53"; exon_number "2";
chr7	StringTie	transcript	149789616	149833982	1000	+	.	gene_id "MSTRG.181393"; transcript_id "MSTRG.181393.54";
chr7	StringTie	exon	149789616	149789822	1000	+	.	gene_id "MSTRG.181393"; transcript_id "MSTRG.181393.54"; exon_number "1";
chr7	StringTie	exon	149790283	149790518	1000	+	.	gene_id "MSTRG.181393"; transcript_id "MSTRG.181393.54"; exon_number "2";
chr7	StringTie	exon	149791018	149791202	1000	+	.	gene_id "MSTRG.181393"; transcript_id "MSTRG.181393.54"; exon_number "3";
chr7	StringTie	exon	149791302	149791393	1000	+	.	gene_id "MSTRG.181393"; transcript_id "MSTRG.181393.54"; exon_number "4";
chr7	StringTie	exon	149791475	149791706	1000	+	.	gene_id "MSTRG.181393"; transcript_id "MSTRG.181393.54"; exon_number "5";
chr7	StringTie	exon	149791817	149791969	1000	+	.	gene_id "MSTRG.181393"; transcript_id "MSTRG.181393.54"; exon_number "6";
chr7	StringTie	exon	149792066	149792206	1000	+	.	gene_id "MSTRG.181393"; transcript_id "MSTRG.181393.54"; exon_number "7";
chr7	StringTie	exon	149792299	149792481	1000	+	.	gene_id "MSTRG.181393"; transcript_id "MSTRG.181393.54"; exon_number "8";
chr7	StringTie	exon	149792579	149792729	1000	+	.	gene_id "MSTRG.181393"; transcript_id "MSTRG.181393.54"; exon_number "9";
chr7	StringTie	exon	149793310	149793463	1000	+	.	gene_id "MSTRG.181393"; transcript_id "MSTRG.181393.54"; exon_number "10";
chr7	StringTie	exon	149793566	149793620	1000	+	.	gene_id "MSTRG.181393"; transcript_id "MSTRG.181393.54"; exon_number "11";
chr7	StringTie	exon	149794794	149794898	1000	+	.	gene_id "MSTRG.181393"; transcript_id "MSTRG.181393.54"; exon_number "12";
chr7	StringTie	exon	149795211	149795429	1000	+	.	gene_id "MSTRG.181393"; transcript_id "MSTRG.181393.54"; exon_number "13";
chr7	StringTie	exon	149795539	149795666	1000	+	.	gene_id "MSTRG.181393"; transcript_id "MSTRG.181393.54"; exon_number "14";
chr7	StringTie	exon	149796371	149796515	1000	+	.	gene_id "MSTRG.181393"; transcript_id "MSTRG.181393.54"; exon_number "15";
chr7	StringTie	exon	149796596	149796746	1000	+	.	gene_id "MSTRG.181393"; transcript_id "MSTRG.181393.54"; exon_number "16";
chr7	StringTie	exon	149797272	149797344	1000	+	.	gene_id "MSTRG.181393"; transcript_id "MSTRG.181393.54"; exon_number "17";
chr7	StringTie	exon	149799834	149800004	1000	+	.	gene_id "MSTRG.181393"; transcript_id "MSTRG.181393.54"; exon_number "18";
chr7	StringTie	exon	149800287	149800430	1000	+	.	gene_id "MSTRG.181393"; transcript_id "MSTRG.181393.54"; exon_number "19";
chr7	StringTie	exon	149801785	149801955	1000	+	.	gene_id "MSTRG.181393"; transcript_id "MSTRG.181393.54"; exon_number "20";
chr7	StringTie	exon	149802040	149802204	1000	+	.	gene_id "MSTRG.181393"; transcript_id "MSTRG.181393.54"; exon_number "21";
chr7	StringTie	exon	149802947	149803126	1000	+	.	gene_id "MSTRG.181393"; transcript_id "MSTRG.181393.54"; exon_number "22";
chr7	StringTie	exon	149803227	149803349	1000	+	.	gene_id "MSTRG.181393"; transcript_id "MSTRG.181393.54"; exon_number "23";
chr7	StringTie	exon	149803475	149803604	1000	+	.	gene_id "MSTRG.181393"; transcript_id "MSTRG.181393.54"; exon_number "24";
chr7	StringTie	exon	149803688	149803813	1000	+	.	gene_id "MSTRG.181393"; transcript_id "MSTRG.181393.54"; exon_number "25";
chr7	StringTie	exon	149803996	149804087	1000	+	.	gene_id "MSTRG.181393"; transcript_id "MSTRG.181393.54"; exon_number "26";
chr7	StringTie	exon	149805411	149805584	1000	+	.	gene_id "MSTRG.181393"; transcript_id "MSTRG.181393.54"; exon_number "27";
chr7	StringTie	exon	149805894	149806058	1000	+	.	gene_id "MSTRG.181393"; transcript_id "MSTRG.181393.54"; exon_number "28";
chr7	StringTie	exon	149806735	149806991	1000	+	.	gene_id "MSTRG.181393"; transcript_id "MSTRG.181393.54"; exon_number "29";
chr7	StringTie	exon	149808258	149808271	1000	+	.	gene_id "MSTRG.181393"; transcript_id "MSTRG.181393.54"; exon_number "30";
chr7	StringTie	exon	149808484	149808654	1000	+	.	gene_id "MSTRG.181393"; transcript_id "MSTRG.181393.54"; exon_number "31";
chr7	StringTie	exon	149809042	149809172	1000	+	.	gene_id "MSTRG.181393"; transcript_id "MSTRG.181393.54"; exon_number "32";
chr7	StringTie	exon	149809389	149809534	1000	+	.	gene_id "MSTRG.181393"; transcript_id "MSTRG.181393.54"; exon_number "33";
chr7	StringTie	exon	149810698	149811009	1000	+	.	gene_id "MSTRG.181393"; transcript_id "MSTRG.181393.54"; exon_number "34";
chr7	StringTie	exon	149811665	149811717	1000	+	.	gene_id "MSTRG.181393"; transcript_id "MSTRG.181393.54"; exon_number "35";
chr7	StringTie	exon	149812266	149812436	1000	+	.	gene_id "MSTRG.181393"; transcript_id "MSTRG.181393.54"; exon_number "36";
chr7	StringTie	exon	149812561	149812640	1000	+	.	gene_id "MSTRG.181393"; transcript_id "MSTRG.181393.54"; exon_number "37";
chr7	StringTie	exon	149813630	149813799	1000	+	.	gene_id "MSTRG.181393"; transcript_id "MSTRG.181393.54"; exon_number "38";
chr7	StringTie	exon	149814334	149814380	1000	+	.	gene_id "MSTRG.181393"; transcript_id "MSTRG.181393.54"; exon_number "39";
chr7	StringTie	exon	149814472	149814663	1000	+	.	gene_id "MSTRG.181393"; transcript_id "MSTRG.181393.54"; exon_number "40";
chr7	StringTie	exon	149814774	149814944	1000	+	.	gene_id "MSTRG.181393"; transcript_id "MSTRG.181393.54"; exon_number "41";
chr7	StringTie	exon	149815175	149815375	1000	+	.	gene_id "MSTRG.181393"; transcript_id "MSTRG.181393.54"; exon_number "42";
chr7	StringTie	exon	149815689	149815785	1000	+	.	gene_id "MSTRG.181393"; transcript_id "MSTRG.181393.54"; exon_number "43";
chr7	StringTie	exon	149815890	149816089	1000	+	.	gene_id "MSTRG.181393"; transcript_id "MSTRG.181393.54"; exon_number "44";
chr7	StringTie	exon	149816372	149816538	1000	+	.	gene_id "MSTRG.181393"; transcript_id "MSTRG.181393.54"; exon_number "45";
chr7	StringTie	exon	149817618	149817748	1000	+	.	gene_id "MSTRG.181393"; transcript_id "MSTRG.181393.54"; exon_number "46";
chr7	StringTie	exon	149817901	149818124	1000	+	.	gene_id "MSTRG.181393"; transcript_id "MSTRG.181393.54"; exon_number "47";
chr7	StringTie	exon	149818456	149818497	1000	+	.	gene_id "MSTRG.181393"; transcript_id "MSTRG.181393.54"; exon_number "48";
chr7	StringTie	exon	149818652	149818807	1000	+	.	gene_id "MSTRG.181393"; transcript_id "MSTRG.181393.54"; exon_number "49";
chr7	StringTie	exon	149819306	149819515	1000	+	.	gene_id "MSTRG.181393"; transcript_id "MSTRG.181393.54"; exon_number "50";
chr7	StringTie	exon	149819717	149819884	1000	+	.	gene_id "MSTRG.181393"; transcript_id "MSTRG.181393.54"; exon_number "51";
chr7	StringTie	exon	149820650	149820781	1000	+	.	gene_id "MSTRG.181393"; transcript_id "MSTRG.181393.54"; exon_number "52";
chr7	StringTie	exon	149821397	149821549	1000	+	.	gene_id "MSTRG.181393"; transcript_id "MSTRG.181393.54"; exon_number "53";
chr7	StringTie	exon	149821625	149821671	1000	+	.	gene_id "MSTRG.181393"; transcript_id "MSTRG.181393.54"; exon_number "54";
chr7	StringTie	exon	149821862	149822197	1000	+	.	gene_id "MSTRG.181393"; transcript_id "MSTRG.181393.54"; exon_number "55";
chr7	StringTie	exon	149823352	149823482	1000	+	.	gene_id "MSTRG.181393"; transcript_id "MSTRG.181393.54"; exon_number "56";
chr7	StringTie	exon	149823724	149823848	1000	+	.	gene_id "MSTRG.181393"; transcript_id "MSTRG.181393.54"; exon_number "57";
chr7	StringTie	exon	149824086	149824132	1000	+	.	gene_id "MSTRG.181393"; transcript_id "MSTRG.181393.54"; exon_number "58";
chr7	StringTie	exon	149824394	149824672	1000	+	.	gene_id "MSTRG.181393"; transcript_id "MSTRG.181393.54"; exon_number "59";
chr7	StringTie	exon	149824965	149825124	1000	+	.	gene_id "MSTRG.181393"; transcript_id "MSTRG.181393.54"; exon_number "60";
chr7	StringTie	exon	149825275	149825391	1000	+	.	gene_id "MSTRG.181393"; transcript_id "MSTRG.181393.54"; exon_number "61";
chr7	StringTie	exon	149825800	149825938	1000	+	.	gene_id "MSTRG.181393"; transcript_id "MSTRG.181393.54"; exon_number "62";
chr7	StringTie	exon	149826075	149826277	1000	+	.	gene_id "MSTRG.181393"; transcript_id "MSTRG.181393.54"; exon_number "63";
chr7	StringTie	exon	149826450	149826577	1000	+	.	gene_id "MSTRG.181393"; transcript_id "MSTRG.181393.54"; exon_number "64";
chr7	StringTie	exon	149826679	149826821	1000	+	.	gene_id "MSTRG.181393"; transcript_id "MSTRG.181393.54"; exon_number "65";
chr7	StringTie	exon	149826913	149826959	1000	+	.	gene_id "MSTRG.181393"; transcript_id "MSTRG.181393.54"; exon_number "66";
chr7	StringTie	exon	149827769	149827985	1000	+	.	gene_id "MSTRG.181393"; transcript_id "MSTRG.181393.54"; exon_number "67";
chr7	StringTie	exon	149828638	149828733	1000	+	.	gene_id "MSTRG.181393"; transcript_id "MSTRG.181393.54"; exon_number "68";
chr7	StringTie	exon	149828936	149828996	1000	+	.	gene_id "MSTRG.181393"; transcript_id "MSTRG.181393.54"; exon_number "69";
chr7	StringTie	exon	149831135	149831265	1000	+	.	gene_id "MSTRG.181393"; transcript_id "MSTRG.181393.54"; exon_number "70";
chr7	StringTie	exon	149832768	149833982	1000	+	.	gene_id "MSTRG.181393"; transcript_id "MSTRG.181393.54"; exon_number "71";
chr7	StringTie	transcript	149790277	149833988	1000	+	.	gene_id "MSTRG.181393"; transcript_id "MSTRG.181393.55";
chr7	StringTie	exon	149790277	149790620	1000	+	.	gene_id "MSTRG.181393"; transcript_id "MSTRG.181393.55"; exon_number "1";
chr7	StringTie	exon	149791019	149791202	1000	+	.	gene_id "MSTRG.181393"; transcript_id "MSTRG.181393.55"; exon_number "2";
chr7	StringTie	exon	149791302	149791393	1000	+	.	gene_id "MSTRG.181393"; transcript_id "MSTRG.181393.55"; exon_number "3";
chr7	StringTie	exon	149791475	149791706	1000	+	.	gene_id "MSTRG.181393"; transcript_id "MSTRG.181393.55"; exon_number "4";
chr7	StringTie	exon	149791817	149791969	1000	+	.	gene_id "MSTRG.181393"; transcript_id "MSTRG.181393.55"; exon_number "5";
chr7	StringTie	exon	149792066	149792206	1000	+	.	gene_id "MSTRG.181393"; transcript_id "MSTRG.181393.55"; exon_number "6";
chr7	StringTie	exon	149792299	149792481	1000	+	.	gene_id "MSTRG.181393"; transcript_id "MSTRG.181393.55"; exon_number "7";
chr7	StringTie	exon	149792579	149792729	1000	+	.	gene_id "MSTRG.181393"; transcript_id "MSTRG.181393.55"; exon_number "8";
chr7	StringTie	exon	149793310	149793463	1000	+	.	gene_id "MSTRG.181393"; transcript_id "MSTRG.181393.55"; exon_number "9";
chr7	StringTie	exon	149793566	149793620	1000	+	.	gene_id "MSTRG.181393"; transcript_id "MSTRG.181393.55"; exon_number "10";
chr7	StringTie	exon	149794794	149794898	1000	+	.	gene_id "MSTRG.181393"; transcript_id "MSTRG.181393.55"; exon_number "11";
chr7	StringTie	exon	149795211	149795429	1000	+	.	gene_id "MSTRG.181393"; transcript_id "MSTRG.181393.55"; exon_number "12";
chr7	StringTie	exon	149795539	149795666	1000	+	.	gene_id "MSTRG.181393"; transcript_id "MSTRG.181393.55"; exon_number "13";
chr7	StringTie	exon	149796371	149796515	1000	+	.	gene_id "MSTRG.181393"; transcript_id "MSTRG.181393.55"; exon_number "14";
chr7	StringTie	exon	149796596	149796746	1000	+	.	gene_id "MSTRG.181393"; transcript_id "MSTRG.181393.55"; exon_number "15";
chr7	StringTie	exon	149797272	149797344	1000	+	.	gene_id "MSTRG.181393"; transcript_id "MSTRG.181393.55"; exon_number "16";
chr7	StringTie	exon	149798068	149798125	1000	+	.	gene_id "MSTRG.181393"; transcript_id "MSTRG.181393.55"; exon_number "17";
chr7	StringTie	exon	149799834	149800004	1000	+	.	gene_id "MSTRG.181393"; transcript_id "MSTRG.181393.55"; exon_number "18";
chr7	StringTie	exon	149800287	149800430	1000	+	.	gene_id "MSTRG.181393"; transcript_id "MSTRG.181393.55"; exon_number "19";
chr7	StringTie	exon	149801785	149801955	1000	+	.	gene_id "MSTRG.181393"; transcript_id "MSTRG.181393.55"; exon_number "20";
chr7	StringTie	exon	149802040	149802204	1000	+	.	gene_id "MSTRG.181393"; transcript_id "MSTRG.181393.55"; exon_number "21";
chr7	StringTie	exon	149802947	149803126	1000	+	.	gene_id "MSTRG.181393"; transcript_id "MSTRG.181393.55"; exon_number "22";
chr7	StringTie	exon	149803227	149803349	1000	+	.	gene_id "MSTRG.181393"; transcript_id "MSTRG.181393.55"; exon_number "23";
chr7	StringTie	exon	149803475	149803604	1000	+	.	gene_id "MSTRG.181393"; transcript_id "MSTRG.181393.55"; exon_number "24";
chr7	StringTie	exon	149803688	149803813	1000	+	.	gene_id "MSTRG.181393"; transcript_id "MSTRG.181393.55"; exon_number "25";
chr7	StringTie	exon	149803996	149804087	1000	+	.	gene_id "MSTRG.181393"; transcript_id "MSTRG.181393.55"; exon_number "26";
chr7	StringTie	exon	149805411	149805584	1000	+	.	gene_id "MSTRG.181393"; transcript_id "MSTRG.181393.55"; exon_number "27";
chr7	StringTie	exon	149805894	149806058	1000	+	.	gene_id "MSTRG.181393"; transcript_id "MSTRG.181393.55"; exon_number "28";
chr7	StringTie	exon	149806735	149806991	1000	+	.	gene_id "MSTRG.181393"; transcript_id "MSTRG.181393.55"; exon_number "29";
chr7	StringTie	exon	149808258	149808270	1000	+	.	gene_id "MSTRG.181393"; transcript_id "MSTRG.181393.55"; exon_number "30";
chr7	StringTie	exon	149808474	149808654	1000	+	.	gene_id "MSTRG.181393"; transcript_id "MSTRG.181393.55"; exon_number "31";
chr7	StringTie	exon	149809042	149809172	1000	+	.	gene_id "MSTRG.181393"; transcript_id "MSTRG.181393.55"; exon_number "32";
chr7	StringTie	exon	149809389	149809534	1000	+	.	gene_id "MSTRG.181393"; transcript_id "MSTRG.181393.55"; exon_number "33";
chr7	StringTie	exon	149810698	149811009	1000	+	.	gene_id "MSTRG.181393"; transcript_id "MSTRG.181393.55"; exon_number "34";
chr7	StringTie	exon	149811665	149811717	1000	+	.	gene_id "MSTRG.181393"; transcript_id "MSTRG.181393.55"; exon_number "35";
chr7	StringTie	exon	149812266	149812436	1000	+	.	gene_id "MSTRG.181393"; transcript_id "MSTRG.181393.55"; exon_number "36";
chr7	StringTie	exon	149812561	149812640	1000	+	.	gene_id "MSTRG.181393"; transcript_id "MSTRG.181393.55"; exon_number "37";
chr7	StringTie	exon	149813630	149813799	1000	+	.	gene_id "MSTRG.181393"; transcript_id "MSTRG.181393.55"; exon_number "38";
chr7	StringTie	exon	149814334	149814380	1000	+	.	gene_id "MSTRG.181393"; transcript_id "MSTRG.181393.55"; exon_number "39";
chr7	StringTie	exon	149814472	149814663	1000	+	.	gene_id "MSTRG.181393"; transcript_id "MSTRG.181393.55"; exon_number "40";
chr7	StringTie	exon	149814774	149814944	1000	+	.	gene_id "MSTRG.181393"; transcript_id "MSTRG.181393.55"; exon_number "41";
chr7	StringTie	exon	149815175	149815375	1000	+	.	gene_id "MSTRG.181393"; transcript_id "MSTRG.181393.55"; exon_number "42";
chr7	StringTie	exon	149815689	149815785	1000	+	.	gene_id "MSTRG.181393"; transcript_id "MSTRG.181393.55"; exon_number "43";
chr7	StringTie	exon	149815890	149816089	1000	+	.	gene_id "MSTRG.181393"; transcript_id "MSTRG.181393.55"; exon_number "44";
chr7	StringTie	exon	149816616	149816791	1000	+	.	gene_id "MSTRG.181393"; transcript_id "MSTRG.181393.55"; exon_number "45";
chr7	StringTie	exon	149817618	149817748	1000	+	.	gene_id "MSTRG.181393"; transcript_id "MSTRG.181393.55"; exon_number "46";
chr7	StringTie	exon	149817901	149818124	1000	+	.	gene_id "MSTRG.181393"; transcript_id "MSTRG.181393.55"; exon_number "47";
chr7	StringTie	exon	149818456	149818497	1000	+	.	gene_id "MSTRG.181393"; transcript_id "MSTRG.181393.55"; exon_number "48";
chr7	StringTie	exon	149818652	149818807	1000	+	.	gene_id "MSTRG.181393"; transcript_id "MSTRG.181393.55"; exon_number "49";
chr7	StringTie	exon	149819306	149819515	1000	+	.	gene_id "MSTRG.181393"; transcript_id "MSTRG.181393.55"; exon_number "50";
chr7	StringTie	exon	149819717	149819884	1000	+	.	gene_id "MSTRG.181393"; transcript_id "MSTRG.181393.55"; exon_number "51";
chr7	StringTie	exon	149820650	149820781	1000	+	.	gene_id "MSTRG.181393"; transcript_id "MSTRG.181393.55"; exon_number "52";
chr7	StringTie	exon	149820876	149821122	1000	+	.	gene_id "MSTRG.181393"; transcript_id "MSTRG.181393.55"; exon_number "53";
chr7	StringTie	exon	149821397	149821549	1000	+	.	gene_id "MSTRG.181393"; transcript_id "MSTRG.181393.55"; exon_number "54";
chr7	StringTie	exon	149821625	149822197	1000	+	.	gene_id "MSTRG.181393"; transcript_id "MSTRG.181393.55"; exon_number "55";
chr7	StringTie	exon	149823352	149823482	1000	+	.	gene_id "MSTRG.181393"; transcript_id "MSTRG.181393.55"; exon_number "56";
chr7	StringTie	exon	149823724	149823848	1000	+	.	gene_id "MSTRG.181393"; transcript_id "MSTRG.181393.55"; exon_number "57";
chr7	StringTie	exon	149824086	149824132	1000	+	.	gene_id "MSTRG.181393"; transcript_id "MSTRG.181393.55"; exon_number "58";
chr7	StringTie	exon	149824394	149824672	1000	+	.	gene_id "MSTRG.181393"; transcript_id "MSTRG.181393.55"; exon_number "59";
chr7	StringTie	exon	149824965	149825124	1000	+	.	gene_id "MSTRG.181393"; transcript_id "MSTRG.181393.55"; exon_number "60";
chr7	StringTie	exon	149825275	149825391	1000	+	.	gene_id "MSTRG.181393"; transcript_id "MSTRG.181393.55"; exon_number "61";
chr7	StringTie	exon	149825800	149825938	1000	+	.	gene_id "MSTRG.181393"; transcript_id "MSTRG.181393.55"; exon_number "62";
chr7	StringTie	exon	149826075	149826277	1000	+	.	gene_id "MSTRG.181393"; transcript_id "MSTRG.181393.55"; exon_number "63";
chr7	StringTie	exon	149826450	149826577	1000	+	.	gene_id "MSTRG.181393"; transcript_id "MSTRG.181393.55"; exon_number "64";
chr7	StringTie	exon	149827769	149827985	1000	+	.	gene_id "MSTRG.181393"; transcript_id "MSTRG.181393.55"; exon_number "65";
chr7	StringTie	exon	149828638	149828733	1000	+	.	gene_id "MSTRG.181393"; transcript_id "MSTRG.181393.55"; exon_number "66";
chr7	StringTie	exon	149828936	149828996	1000	+	.	gene_id "MSTRG.181393"; transcript_id "MSTRG.181393.55"; exon_number "67";
chr7	StringTie	exon	149831135	149831265	1000	+	.	gene_id "MSTRG.181393"; transcript_id "MSTRG.181393.55"; exon_number "68";
chr7	StringTie	exon	149832768	149833988	1000	+	.	gene_id "MSTRG.181393"; transcript_id "MSTRG.181393.55"; exon_number "69";
chr7	StringTie	transcript	149790284	149833982	1000	+	.	gene_id "MSTRG.181393"; transcript_id "MSTRG.181393.56";
chr7	StringTie	exon	149790284	149790620	1000	+	.	gene_id "MSTRG.181393"; transcript_id "MSTRG.181393.56"; exon_number "1";
chr7	StringTie	exon	149791019	149791202	1000	+	.	gene_id "MSTRG.181393"; transcript_id "MSTRG.181393.56"; exon_number "2";
chr7	StringTie	exon	149791302	149791706	1000	+	.	gene_id "MSTRG.181393"; transcript_id "MSTRG.181393.56"; exon_number "3";
chr7	StringTie	exon	149791817	149791969	1000	+	.	gene_id "MSTRG.181393"; transcript_id "MSTRG.181393.56"; exon_number "4";
chr7	StringTie	exon	149792066	149792206	1000	+	.	gene_id "MSTRG.181393"; transcript_id "MSTRG.181393.56"; exon_number "5";
chr7	StringTie	exon	149792299	149792481	1000	+	.	gene_id "MSTRG.181393"; transcript_id "MSTRG.181393.56"; exon_number "6";
chr7	StringTie	exon	149792579	149792729	1000	+	.	gene_id "MSTRG.181393"; transcript_id "MSTRG.181393.56"; exon_number "7";
chr7	StringTie	exon	149793310	149793463	1000	+	.	gene_id "MSTRG.181393"; transcript_id "MSTRG.181393.56"; exon_number "8";
chr7	StringTie	exon	149793566	149793620	1000	+	.	gene_id "MSTRG.181393"; transcript_id "MSTRG.181393.56"; exon_number "9";
chr7	StringTie	exon	149794794	149794898	1000	+	.	gene_id "MSTRG.181393"; transcript_id "MSTRG.181393.56"; exon_number "10";
chr7	StringTie	exon	149795211	149795429	1000	+	.	gene_id "MSTRG.181393"; transcript_id "MSTRG.181393.56"; exon_number "11";
chr7	StringTie	exon	149795539	149795666	1000	+	.	gene_id "MSTRG.181393"; transcript_id "MSTRG.181393.56"; exon_number "12";
chr7	StringTie	exon	149796371	149796515	1000	+	.	gene_id "MSTRG.181393"; transcript_id "MSTRG.181393.56"; exon_number "13";
chr7	StringTie	exon	149796596	149796746	1000	+	.	gene_id "MSTRG.181393"; transcript_id "MSTRG.181393.56"; exon_number "14";
chr7	StringTie	exon	149797286	149797344	1000	+	.	gene_id "MSTRG.181393"; transcript_id "MSTRG.181393.56"; exon_number "15";
chr7	StringTie	exon	149798068	149798125	1000	+	.	gene_id "MSTRG.181393"; transcript_id "MSTRG.181393.56"; exon_number "16";
chr7	StringTie	exon	149799834	149800004	1000	+	.	gene_id "MSTRG.181393"; transcript_id "MSTRG.181393.56"; exon_number "17";
chr7	StringTie	exon	149800287	149800430	1000	+	.	gene_id "MSTRG.181393"; transcript_id "MSTRG.181393.56"; exon_number "18";
chr7	StringTie	exon	149801785	149801955	1000	+	.	gene_id "MSTRG.181393"; transcript_id "MSTRG.181393.56"; exon_number "19";
chr7	StringTie	exon	149802040	149802204	1000	+	.	gene_id "MSTRG.181393"; transcript_id "MSTRG.181393.56"; exon_number "20";
chr7	StringTie	exon	149802947	149803126	1000	+	.	gene_id "MSTRG.181393"; transcript_id "MSTRG.181393.56"; exon_number "21";
chr7	StringTie	exon	149803227	149803349	1000	+	.	gene_id "MSTRG.181393"; transcript_id "MSTRG.181393.56"; exon_number "22";
chr7	StringTie	exon	149803475	149803604	1000	+	.	gene_id "MSTRG.181393"; transcript_id "MSTRG.181393.56"; exon_number "23";
chr7	StringTie	exon	149803688	149803813	1000	+	.	gene_id "MSTRG.181393"; transcript_id "MSTRG.181393.56"; exon_number "24";
chr7	StringTie	exon	149803996	149804087	1000	+	.	gene_id "MSTRG.181393"; transcript_id "MSTRG.181393.56"; exon_number "25";
chr7	StringTie	exon	149805411	149805584	1000	+	.	gene_id "MSTRG.181393"; transcript_id "MSTRG.181393.56"; exon_number "26";
chr7	StringTie	exon	149805894	149806058	1000	+	.	gene_id "MSTRG.181393"; transcript_id "MSTRG.181393.56"; exon_number "27";
chr7	StringTie	exon	149806735	149806991	1000	+	.	gene_id "MSTRG.181393"; transcript_id "MSTRG.181393.56"; exon_number "28";
chr7	StringTie	exon	149808258	149808271	1000	+	.	gene_id "MSTRG.181393"; transcript_id "MSTRG.181393.56"; exon_number "29";
chr7	StringTie	exon	149808484	149808654	1000	+	.	gene_id "MSTRG.181393"; transcript_id "MSTRG.181393.56"; exon_number "30";
chr7	StringTie	exon	149809042	149809172	1000	+	.	gene_id "MSTRG.181393"; transcript_id "MSTRG.181393.56"; exon_number "31";
chr7	StringTie	exon	149809389	149809534	1000	+	.	gene_id "MSTRG.181393"; transcript_id "MSTRG.181393.56"; exon_number "32";
chr7	StringTie	exon	149810698	149811009	1000	+	.	gene_id "MSTRG.181393"; transcript_id "MSTRG.181393.56"; exon_number "33";
chr7	StringTie	exon	149811665	149811717	1000	+	.	gene_id "MSTRG.181393"; transcript_id "MSTRG.181393.56"; exon_number "34";
chr7	StringTie	exon	149812266	149812436	1000	+	.	gene_id "MSTRG.181393"; transcript_id "MSTRG.181393.56"; exon_number "35";
chr7	StringTie	exon	149812561	149812640	1000	+	.	gene_id "MSTRG.181393"; transcript_id "MSTRG.181393.56"; exon_number "36";
chr7	StringTie	exon	149813630	149813799	1000	+	.	gene_id "MSTRG.181393"; transcript_id "MSTRG.181393.56"; exon_number "37";
chr7	StringTie	exon	149814334	149814380	1000	+	.	gene_id "MSTRG.181393"; transcript_id "MSTRG.181393.56"; exon_number "38";
chr7	StringTie	exon	149814472	149814663	1000	+	.	gene_id "MSTRG.181393"; transcript_id "MSTRG.181393.56"; exon_number "39";
chr7	StringTie	exon	149814774	149814944	1000	+	.	gene_id "MSTRG.181393"; transcript_id "MSTRG.181393.56"; exon_number "40";
chr7	StringTie	exon	149815175	149815375	1000	+	.	gene_id "MSTRG.181393"; transcript_id "MSTRG.181393.56"; exon_number "41";
chr7	StringTie	exon	149815689	149815785	1000	+	.	gene_id "MSTRG.181393"; transcript_id "MSTRG.181393.56"; exon_number "42";
chr7	StringTie	exon	149815890	149816089	1000	+	.	gene_id "MSTRG.181393"; transcript_id "MSTRG.181393.56"; exon_number "43";
chr7	StringTie	exon	149816372	149816538	1000	+	.	gene_id "MSTRG.181393"; transcript_id "MSTRG.181393.56"; exon_number "44";
chr7	StringTie	exon	149817618	149817748	1000	+	.	gene_id "MSTRG.181393"; transcript_id "MSTRG.181393.56"; exon_number "45";
chr7	StringTie	exon	149817901	149818124	1000	+	.	gene_id "MSTRG.181393"; transcript_id "MSTRG.181393.56"; exon_number "46";
chr7	StringTie	exon	149818456	149818497	1000	+	.	gene_id "MSTRG.181393"; transcript_id "MSTRG.181393.56"; exon_number "47";
chr7	StringTie	exon	149818652	149818807	1000	+	.	gene_id "MSTRG.181393"; transcript_id "MSTRG.181393.56"; exon_number "48";
chr7	StringTie	exon	149819306	149819515	1000	+	.	gene_id "MSTRG.181393"; transcript_id "MSTRG.181393.56"; exon_number "49";
chr7	StringTie	exon	149819717	149819884	1000	+	.	gene_id "MSTRG.181393"; transcript_id "MSTRG.181393.56"; exon_number "50";
chr7	StringTie	exon	149820650	149820781	1000	+	.	gene_id "MSTRG.181393"; transcript_id "MSTRG.181393.56"; exon_number "51";
chr7	StringTie	exon	149820876	149821122	1000	+	.	gene_id "MSTRG.181393"; transcript_id "MSTRG.181393.56"; exon_number "52";
chr7	StringTie	exon	149821397	149821549	1000	+	.	gene_id "MSTRG.181393"; transcript_id "MSTRG.181393.56"; exon_number "53";
chr7	StringTie	exon	149821625	149821671	1000	+	.	gene_id "MSTRG.181393"; transcript_id "MSTRG.181393.56"; exon_number "54";
chr7	StringTie	exon	149821862	149822197	1000	+	.	gene_id "MSTRG.181393"; transcript_id "MSTRG.181393.56"; exon_number "55";
chr7	StringTie	exon	149822512	149822679	1000	+	.	gene_id "MSTRG.181393"; transcript_id "MSTRG.181393.56"; exon_number "56";
chr7	StringTie	exon	149823352	149823482	1000	+	.	gene_id "MSTRG.181393"; transcript_id "MSTRG.181393.56"; exon_number "57";
chr7	StringTie	exon	149823724	149823848	1000	+	.	gene_id "MSTRG.181393"; transcript_id "MSTRG.181393.56"; exon_number "58";
chr7	StringTie	exon	149824086	149824132	1000	+	.	gene_id "MSTRG.181393"; transcript_id "MSTRG.181393.56"; exon_number "59";
chr7	StringTie	exon	149824394	149824672	1000	+	.	gene_id "MSTRG.181393"; transcript_id "MSTRG.181393.56"; exon_number "60";
chr7	StringTie	exon	149824965	149825124	1000	+	.	gene_id "MSTRG.181393"; transcript_id "MSTRG.181393.56"; exon_number "61";
chr7	StringTie	exon	149825275	149825391	1000	+	.	gene_id "MSTRG.181393"; transcript_id "MSTRG.181393.56"; exon_number "62";
chr7	StringTie	exon	149825800	149825938	1000	+	.	gene_id "MSTRG.181393"; transcript_id "MSTRG.181393.56"; exon_number "63";
chr7	StringTie	exon	149826075	149826277	1000	+	.	gene_id "MSTRG.181393"; transcript_id "MSTRG.181393.56"; exon_number "64";
chr7	StringTie	exon	149826450	149826577	1000	+	.	gene_id "MSTRG.181393"; transcript_id "MSTRG.181393.56"; exon_number "65";
chr7	StringTie	exon	149826679	149826821	1000	+	.	gene_id "MSTRG.181393"; transcript_id "MSTRG.181393.56"; exon_number "66";
chr7	StringTie	exon	149826913	149826959	1000	+	.	gene_id "MSTRG.181393"; transcript_id "MSTRG.181393.56"; exon_number "67";
chr7	StringTie	exon	149827769	149827985	1000	+	.	gene_id "MSTRG.181393"; transcript_id "MSTRG.181393.56"; exon_number "68";
chr7	StringTie	exon	149828638	149828733	1000	+	.	gene_id "MSTRG.181393"; transcript_id "MSTRG.181393.56"; exon_number "69";
chr7	StringTie	exon	149828936	149828996	1000	+	.	gene_id "MSTRG.181393"; transcript_id "MSTRG.181393.56"; exon_number "70";
chr7	StringTie	exon	149831135	149831265	1000	+	.	gene_id "MSTRG.181393"; transcript_id "MSTRG.181393.56"; exon_number "71";
chr7	StringTie	exon	149832768	149833982	1000	+	.	gene_id "MSTRG.181393"; transcript_id "MSTRG.181393.56"; exon_number "72";
chr7	StringTie	transcript	149790291	149833982	1000	+	.	gene_id "MSTRG.181393"; transcript_id "MSTRG.181393.57";
chr7	StringTie	exon	149790291	149790620	1000	+	.	gene_id "MSTRG.181393"; transcript_id "MSTRG.181393.57"; exon_number "1";
chr7	StringTie	exon	149791019	149791202	1000	+	.	gene_id "MSTRG.181393"; transcript_id "MSTRG.181393.57"; exon_number "2";
chr7	StringTie	exon	149791302	149791393	1000	+	.	gene_id "MSTRG.181393"; transcript_id "MSTRG.181393.57"; exon_number "3";
chr7	StringTie	exon	149791475	149791706	1000	+	.	gene_id "MSTRG.181393"; transcript_id "MSTRG.181393.57"; exon_number "4";
chr7	StringTie	exon	149791817	149791969	1000	+	.	gene_id "MSTRG.181393"; transcript_id "MSTRG.181393.57"; exon_number "5";
chr7	StringTie	exon	149792066	149792206	1000	+	.	gene_id "MSTRG.181393"; transcript_id "MSTRG.181393.57"; exon_number "6";
chr7	StringTie	exon	149792299	149792481	1000	+	.	gene_id "MSTRG.181393"; transcript_id "MSTRG.181393.57"; exon_number "7";
chr7	StringTie	exon	149792579	149792729	1000	+	.	gene_id "MSTRG.181393"; transcript_id "MSTRG.181393.57"; exon_number "8";
chr7	StringTie	exon	149793310	149793463	1000	+	.	gene_id "MSTRG.181393"; transcript_id "MSTRG.181393.57"; exon_number "9";
chr7	StringTie	exon	149793566	149793620	1000	+	.	gene_id "MSTRG.181393"; transcript_id "MSTRG.181393.57"; exon_number "10";
chr7	StringTie	exon	149794794	149794898	1000	+	.	gene_id "MSTRG.181393"; transcript_id "MSTRG.181393.57"; exon_number "11";
chr7	StringTie	exon	149795211	149795429	1000	+	.	gene_id "MSTRG.181393"; transcript_id "MSTRG.181393.57"; exon_number "12";
chr7	StringTie	exon	149795539	149795666	1000	+	.	gene_id "MSTRG.181393"; transcript_id "MSTRG.181393.57"; exon_number "13";
chr7	StringTie	exon	149796371	149796515	1000	+	.	gene_id "MSTRG.181393"; transcript_id "MSTRG.181393.57"; exon_number "14";
chr7	StringTie	exon	149796596	149796746	1000	+	.	gene_id "MSTRG.181393"; transcript_id "MSTRG.181393.57"; exon_number "15";
chr7	StringTie	exon	149797272	149797344	1000	+	.	gene_id "MSTRG.181393"; transcript_id "MSTRG.181393.57"; exon_number "16";
chr7	StringTie	exon	149798068	149798125	1000	+	.	gene_id "MSTRG.181393"; transcript_id "MSTRG.181393.57"; exon_number "17";
chr7	StringTie	exon	149799834	149800004	1000	+	.	gene_id "MSTRG.181393"; transcript_id "MSTRG.181393.57"; exon_number "18";
chr7	StringTie	exon	149800287	149800430	1000	+	.	gene_id "MSTRG.181393"; transcript_id "MSTRG.181393.57"; exon_number "19";
chr7	StringTie	exon	149801865	149801955	1000	+	.	gene_id "MSTRG.181393"; transcript_id "MSTRG.181393.57"; exon_number "20";
chr7	StringTie	exon	149802040	149802204	1000	+	.	gene_id "MSTRG.181393"; transcript_id "MSTRG.181393.57"; exon_number "21";
chr7	StringTie	exon	149802947	149803126	1000	+	.	gene_id "MSTRG.181393"; transcript_id "MSTRG.181393.57"; exon_number "22";
chr7	StringTie	exon	149803227	149803349	1000	+	.	gene_id "MSTRG.181393"; transcript_id "MSTRG.181393.57"; exon_number "23";
chr7	StringTie	exon	149803475	149803604	1000	+	.	gene_id "MSTRG.181393"; transcript_id "MSTRG.181393.57"; exon_number "24";
chr7	StringTie	exon	149803688	149803813	1000	+	.	gene_id "MSTRG.181393"; transcript_id "MSTRG.181393.57"; exon_number "25";
chr7	StringTie	exon	149803996	149804087	1000	+	.	gene_id "MSTRG.181393"; transcript_id "MSTRG.181393.57"; exon_number "26";
chr7	StringTie	exon	149805411	149805584	1000	+	.	gene_id "MSTRG.181393"; transcript_id "MSTRG.181393.57"; exon_number "27";
chr7	StringTie	exon	149805894	149806058	1000	+	.	gene_id "MSTRG.181393"; transcript_id "MSTRG.181393.57"; exon_number "28";
chr7	StringTie	exon	149806735	149806991	1000	+	.	gene_id "MSTRG.181393"; transcript_id "MSTRG.181393.57"; exon_number "29";
chr7	StringTie	exon	149808258	149808271	1000	+	.	gene_id "MSTRG.181393"; transcript_id "MSTRG.181393.57"; exon_number "30";
chr7	StringTie	exon	149808484	149808654	1000	+	.	gene_id "MSTRG.181393"; transcript_id "MSTRG.181393.57"; exon_number "31";
chr7	StringTie	exon	149809042	149809172	1000	+	.	gene_id "MSTRG.181393"; transcript_id "MSTRG.181393.57"; exon_number "32";
chr7	StringTie	exon	149809389	149809534	1000	+	.	gene_id "MSTRG.181393"; transcript_id "MSTRG.181393.57"; exon_number "33";
chr7	StringTie	exon	149810915	149811009	1000	+	.	gene_id "MSTRG.181393"; transcript_id "MSTRG.181393.57"; exon_number "34";
chr7	StringTie	exon	149811665	149811717	1000	+	.	gene_id "MSTRG.181393"; transcript_id "MSTRG.181393.57"; exon_number "35";
chr7	StringTie	exon	149812266	149812436	1000	+	.	gene_id "MSTRG.181393"; transcript_id "MSTRG.181393.57"; exon_number "36";
chr7	StringTie	exon	149812561	149812640	1000	+	.	gene_id "MSTRG.181393"; transcript_id "MSTRG.181393.57"; exon_number "37";
chr7	StringTie	exon	149813630	149813799	1000	+	.	gene_id "MSTRG.181393"; transcript_id "MSTRG.181393.57"; exon_number "38";
chr7	StringTie	exon	149814334	149814380	1000	+	.	gene_id "MSTRG.181393"; transcript_id "MSTRG.181393.57"; exon_number "39";
chr7	StringTie	exon	149814472	149814663	1000	+	.	gene_id "MSTRG.181393"; transcript_id "MSTRG.181393.57"; exon_number "40";
chr7	StringTie	exon	149814774	149814944	1000	+	.	gene_id "MSTRG.181393"; transcript_id "MSTRG.181393.57"; exon_number "41";
chr7	StringTie	exon	149815175	149815375	1000	+	.	gene_id "MSTRG.181393"; transcript_id "MSTRG.181393.57"; exon_number "42";
chr7	StringTie	exon	149815689	149815785	1000	+	.	gene_id "MSTRG.181393"; transcript_id "MSTRG.181393.57"; exon_number "43";
chr7	StringTie	exon	149815890	149816089	1000	+	.	gene_id "MSTRG.181393"; transcript_id "MSTRG.181393.57"; exon_number "44";
chr7	StringTie	exon	149816372	149816538	1000	+	.	gene_id "MSTRG.181393"; transcript_id "MSTRG.181393.57"; exon_number "45";
chr7	StringTie	exon	149817618	149817748	1000	+	.	gene_id "MSTRG.181393"; transcript_id "MSTRG.181393.57"; exon_number "46";
chr7	StringTie	exon	149817901	149818124	1000	+	.	gene_id "MSTRG.181393"; transcript_id "MSTRG.181393.57"; exon_number "47";
chr7	StringTie	exon	149818456	149818497	1000	+	.	gene_id "MSTRG.181393"; transcript_id "MSTRG.181393.57"; exon_number "48";
chr7	StringTie	exon	149818652	149818807	1000	+	.	gene_id "MSTRG.181393"; transcript_id "MSTRG.181393.57"; exon_number "49";
chr7	StringTie	exon	149819306	149819515	1000	+	.	gene_id "MSTRG.181393"; transcript_id "MSTRG.181393.57"; exon_number "50";
chr7	StringTie	exon	149819717	149819884	1000	+	.	gene_id "MSTRG.181393"; transcript_id "MSTRG.181393.57"; exon_number "51";
chr7	StringTie	exon	149820650	149820781	1000	+	.	gene_id "MSTRG.181393"; transcript_id "MSTRG.181393.57"; exon_number "52";
chr7	StringTie	exon	149820876	149821122	1000	+	.	gene_id "MSTRG.181393"; transcript_id "MSTRG.181393.57"; exon_number "53";
chr7	StringTie	exon	149821397	149821549	1000	+	.	gene_id "MSTRG.181393"; transcript_id "MSTRG.181393.57"; exon_number "54";
chr7	StringTie	exon	149821625	149821671	1000	+	.	gene_id "MSTRG.181393"; transcript_id "MSTRG.181393.57"; exon_number "55";
chr7	StringTie	exon	149821862	149822197	1000	+	.	gene_id "MSTRG.181393"; transcript_id "MSTRG.181393.57"; exon_number "56";
chr7	StringTie	exon	149822512	149822679	1000	+	.	gene_id "MSTRG.181393"; transcript_id "MSTRG.181393.57"; exon_number "57";
chr7	StringTie	exon	149823352	149823482	1000	+	.	gene_id "MSTRG.181393"; transcript_id "MSTRG.181393.57"; exon_number "58";
chr7	StringTie	exon	149823724	149823848	1000	+	.	gene_id "MSTRG.181393"; transcript_id "MSTRG.181393.57"; exon_number "59";
chr7	StringTie	exon	149824086	149824132	1000	+	.	gene_id "MSTRG.181393"; transcript_id "MSTRG.181393.57"; exon_number "60";
chr7	StringTie	exon	149824394	149824672	1000	+	.	gene_id "MSTRG.181393"; transcript_id "MSTRG.181393.57"; exon_number "61";
chr7	StringTie	exon	149824965	149825124	1000	+	.	gene_id "MSTRG.181393"; transcript_id "MSTRG.181393.57"; exon_number "62";
chr7	StringTie	exon	149825275	149825391	1000	+	.	gene_id "MSTRG.181393"; transcript_id "MSTRG.181393.57"; exon_number "63";
chr7	StringTie	exon	149825800	149825938	1000	+	.	gene_id "MSTRG.181393"; transcript_id "MSTRG.181393.57"; exon_number "64";
chr7	StringTie	exon	149826075	149826277	1000	+	.	gene_id "MSTRG.181393"; transcript_id "MSTRG.181393.57"; exon_number "65";
chr7	StringTie	exon	149826450	149826577	1000	+	.	gene_id "MSTRG.181393"; transcript_id "MSTRG.181393.57"; exon_number "66";
chr7	StringTie	exon	149826679	149826821	1000	+	.	gene_id "MSTRG.181393"; transcript_id "MSTRG.181393.57"; exon_number "67";
chr7	StringTie	exon	149826913	149826959	1000	+	.	gene_id "MSTRG.181393"; transcript_id "MSTRG.181393.57"; exon_number "68";
chr7	StringTie	exon	149827769	149827985	1000	+	.	gene_id "MSTRG.181393"; transcript_id "MSTRG.181393.57"; exon_number "69";
chr7	StringTie	exon	149828638	149828733	1000	+	.	gene_id "MSTRG.181393"; transcript_id "MSTRG.181393.57"; exon_number "70";
chr7	StringTie	exon	149828936	149828996	1000	+	.	gene_id "MSTRG.181393"; transcript_id "MSTRG.181393.57"; exon_number "71";
chr7	StringTie	exon	149831135	149831265	1000	+	.	gene_id "MSTRG.181393"; transcript_id "MSTRG.181393.57"; exon_number "72";
chr7	StringTie	exon	149832768	149832918	1000	+	.	gene_id "MSTRG.181393"; transcript_id "MSTRG.181393.57"; exon_number "73";
chr7	StringTie	exon	149833807	149833982	1000	+	.	gene_id "MSTRG.181393"; transcript_id "MSTRG.181393.57"; exon_number "74";
chr7	StringTie	transcript	149790660	149833982	1000	+	.	gene_id "MSTRG.181393"; transcript_id "MSTRG.181393.58";
chr7	StringTie	exon	149790660	149791202	1000	+	.	gene_id "MSTRG.181393"; transcript_id "MSTRG.181393.58"; exon_number "1";
chr7	StringTie	exon	149791302	149791706	1000	+	.	gene_id "MSTRG.181393"; transcript_id "MSTRG.181393.58"; exon_number "2";
chr7	StringTie	exon	149791817	149791969	1000	+	.	gene_id "MSTRG.181393"; transcript_id "MSTRG.181393.58"; exon_number "3";
chr7	StringTie	exon	149792066	149792206	1000	+	.	gene_id "MSTRG.181393"; transcript_id "MSTRG.181393.58"; exon_number "4";
chr7	StringTie	exon	149792299	149792481	1000	+	.	gene_id "MSTRG.181393"; transcript_id "MSTRG.181393.58"; exon_number "5";
chr7	StringTie	exon	149792579	149792729	1000	+	.	gene_id "MSTRG.181393"; transcript_id "MSTRG.181393.58"; exon_number "6";
chr7	StringTie	exon	149793310	149793463	1000	+	.	gene_id "MSTRG.181393"; transcript_id "MSTRG.181393.58"; exon_number "7";
chr7	StringTie	exon	149793566	149793620	1000	+	.	gene_id "MSTRG.181393"; transcript_id "MSTRG.181393.58"; exon_number "8";
chr7	StringTie	exon	149794794	149794898	1000	+	.	gene_id "MSTRG.181393"; transcript_id "MSTRG.181393.58"; exon_number "9";
chr7	StringTie	exon	149795211	149795429	1000	+	.	gene_id "MSTRG.181393"; transcript_id "MSTRG.181393.58"; exon_number "10";
chr7	StringTie	exon	149795539	149796515	1000	+	.	gene_id "MSTRG.181393"; transcript_id "MSTRG.181393.58"; exon_number "11";
chr7	StringTie	exon	149796596	149796746	1000	+	.	gene_id "MSTRG.181393"; transcript_id "MSTRG.181393.58"; exon_number "12";
chr7	StringTie	exon	149797272	149797344	1000	+	.	gene_id "MSTRG.181393"; transcript_id "MSTRG.181393.58"; exon_number "13";
chr7	StringTie	exon	149798068	149798125	1000	+	.	gene_id "MSTRG.181393"; transcript_id "MSTRG.181393.58"; exon_number "14";
chr7	StringTie	exon	149799834	149800004	1000	+	.	gene_id "MSTRG.181393"; transcript_id "MSTRG.181393.58"; exon_number "15";
chr7	StringTie	exon	149800287	149800430	1000	+	.	gene_id "MSTRG.181393"; transcript_id "MSTRG.181393.58"; exon_number "16";
chr7	StringTie	exon	149801785	149801955	1000	+	.	gene_id "MSTRG.181393"; transcript_id "MSTRG.181393.58"; exon_number "17";
chr7	StringTie	exon	149802040	149802204	1000	+	.	gene_id "MSTRG.181393"; transcript_id "MSTRG.181393.58"; exon_number "18";
chr7	StringTie	exon	149802947	149803126	1000	+	.	gene_id "MSTRG.181393"; transcript_id "MSTRG.181393.58"; exon_number "19";
chr7	StringTie	exon	149803227	149803349	1000	+	.	gene_id "MSTRG.181393"; transcript_id "MSTRG.181393.58"; exon_number "20";
chr7	StringTie	exon	149803475	149803604	1000	+	.	gene_id "MSTRG.181393"; transcript_id "MSTRG.181393.58"; exon_number "21";
chr7	StringTie	exon	149803688	149803813	1000	+	.	gene_id "MSTRG.181393"; transcript_id "MSTRG.181393.58"; exon_number "22";
chr7	StringTie	exon	149803996	149804087	1000	+	.	gene_id "MSTRG.181393"; transcript_id "MSTRG.181393.58"; exon_number "23";
chr7	StringTie	exon	149805411	149805584	1000	+	.	gene_id "MSTRG.181393"; transcript_id "MSTRG.181393.58"; exon_number "24";
chr7	StringTie	exon	149805894	149806058	1000	+	.	gene_id "MSTRG.181393"; transcript_id "MSTRG.181393.58"; exon_number "25";
chr7	StringTie	exon	149806735	149806991	1000	+	.	gene_id "MSTRG.181393"; transcript_id "MSTRG.181393.58"; exon_number "26";
chr7	StringTie	exon	149808258	149808271	1000	+	.	gene_id "MSTRG.181393"; transcript_id "MSTRG.181393.58"; exon_number "27";
chr7	StringTie	exon	149808484	149808654	1000	+	.	gene_id "MSTRG.181393"; transcript_id "MSTRG.181393.58"; exon_number "28";
chr7	StringTie	exon	149809042	149809172	1000	+	.	gene_id "MSTRG.181393"; transcript_id "MSTRG.181393.58"; exon_number "29";
chr7	StringTie	exon	149809389	149809534	1000	+	.	gene_id "MSTRG.181393"; transcript_id "MSTRG.181393.58"; exon_number "30";
chr7	StringTie	exon	149810698	149810745	1000	+	.	gene_id "MSTRG.181393"; transcript_id "MSTRG.181393.58"; exon_number "31";
chr7	StringTie	exon	149810915	149811009	1000	+	.	gene_id "MSTRG.181393"; transcript_id "MSTRG.181393.58"; exon_number "32";
chr7	StringTie	exon	149811665	149811717	1000	+	.	gene_id "MSTRG.181393"; transcript_id "MSTRG.181393.58"; exon_number "33";
chr7	StringTie	exon	149812266	149812436	1000	+	.	gene_id "MSTRG.181393"; transcript_id "MSTRG.181393.58"; exon_number "34";
chr7	StringTie	exon	149812561	149812640	1000	+	.	gene_id "MSTRG.181393"; transcript_id "MSTRG.181393.58"; exon_number "35";
chr7	StringTie	exon	149813630	149813799	1000	+	.	gene_id "MSTRG.181393"; transcript_id "MSTRG.181393.58"; exon_number "36";
chr7	StringTie	exon	149814334	149814380	1000	+	.	gene_id "MSTRG.181393"; transcript_id "MSTRG.181393.58"; exon_number "37";
chr7	StringTie	exon	149814472	149814663	1000	+	.	gene_id "MSTRG.181393"; transcript_id "MSTRG.181393.58"; exon_number "38";
chr7	StringTie	exon	149814774	149814944	1000	+	.	gene_id "MSTRG.181393"; transcript_id "MSTRG.181393.58"; exon_number "39";
chr7	StringTie	exon	149815175	149815375	1000	+	.	gene_id "MSTRG.181393"; transcript_id "MSTRG.181393.58"; exon_number "40";
chr7	StringTie	exon	149815689	149815785	1000	+	.	gene_id "MSTRG.181393"; transcript_id "MSTRG.181393.58"; exon_number "41";
chr7	StringTie	exon	149815890	149816089	1000	+	.	gene_id "MSTRG.181393"; transcript_id "MSTRG.181393.58"; exon_number "42";
chr7	StringTie	exon	149816372	149816538	1000	+	.	gene_id "MSTRG.181393"; transcript_id "MSTRG.181393.58"; exon_number "43";
chr7	StringTie	exon	149817618	149817748	1000	+	.	gene_id "MSTRG.181393"; transcript_id "MSTRG.181393.58"; exon_number "44";
chr7	StringTie	exon	149817901	149818124	1000	+	.	gene_id "MSTRG.181393"; transcript_id "MSTRG.181393.58"; exon_number "45";
chr7	StringTie	exon	149818456	149818497	1000	+	.	gene_id "MSTRG.181393"; transcript_id "MSTRG.181393.58"; exon_number "46";
chr7	StringTie	exon	149818652	149818807	1000	+	.	gene_id "MSTRG.181393"; transcript_id "MSTRG.181393.58"; exon_number "47";
chr7	StringTie	exon	149819306	149819515	1000	+	.	gene_id "MSTRG.181393"; transcript_id "MSTRG.181393.58"; exon_number "48";
chr7	StringTie	exon	149819717	149819884	1000	+	.	gene_id "MSTRG.181393"; transcript_id "MSTRG.181393.58"; exon_number "49";
chr7	StringTie	exon	149820650	149820781	1000	+	.	gene_id "MSTRG.181393"; transcript_id "MSTRG.181393.58"; exon_number "50";
chr7	StringTie	exon	149820876	149821122	1000	+	.	gene_id "MSTRG.181393"; transcript_id "MSTRG.181393.58"; exon_number "51";
chr7	StringTie	exon	149821397	149821549	1000	+	.	gene_id "MSTRG.181393"; transcript_id "MSTRG.181393.58"; exon_number "52";
chr7	StringTie	exon	149821625	149821671	1000	+	.	gene_id "MSTRG.181393"; transcript_id "MSTRG.181393.58"; exon_number "53";
chr7	StringTie	exon	149821862	149822197	1000	+	.	gene_id "MSTRG.181393"; transcript_id "MSTRG.181393.58"; exon_number "54";
chr7	StringTie	exon	149822512	149822679	1000	+	.	gene_id "MSTRG.181393"; transcript_id "MSTRG.181393.58"; exon_number "55";
chr7	StringTie	exon	149823352	149823482	1000	+	.	gene_id "MSTRG.181393"; transcript_id "MSTRG.181393.58"; exon_number "56";
chr7	StringTie	exon	149823724	149823848	1000	+	.	gene_id "MSTRG.181393"; transcript_id "MSTRG.181393.58"; exon_number "57";
chr7	StringTie	exon	149824086	149824132	1000	+	.	gene_id "MSTRG.181393"; transcript_id "MSTRG.181393.58"; exon_number "58";
chr7	StringTie	exon	149824394	149824672	1000	+	.	gene_id "MSTRG.181393"; transcript_id "MSTRG.181393.58"; exon_number "59";
chr7	StringTie	exon	149824965	149825124	1000	+	.	gene_id "MSTRG.181393"; transcript_id "MSTRG.181393.58"; exon_number "60";
chr7	StringTie	exon	149825275	149825391	1000	+	.	gene_id "MSTRG.181393"; transcript_id "MSTRG.181393.58"; exon_number "61";
chr7	StringTie	exon	149825800	149825938	1000	+	.	gene_id "MSTRG.181393"; transcript_id "MSTRG.181393.58"; exon_number "62";
chr7	StringTie	exon	149826075	149826277	1000	+	.	gene_id "MSTRG.181393"; transcript_id "MSTRG.181393.58"; exon_number "63";
chr7	StringTie	exon	149826450	149826577	1000	+	.	gene_id "MSTRG.181393"; transcript_id "MSTRG.181393.58"; exon_number "64";
chr7	StringTie	exon	149826679	149826821	1000	+	.	gene_id "MSTRG.181393"; transcript_id "MSTRG.181393.58"; exon_number "65";
chr7	StringTie	exon	149826913	149826959	1000	+	.	gene_id "MSTRG.181393"; transcript_id "MSTRG.181393.58"; exon_number "66";
chr7	StringTie	exon	149827769	149827985	1000	+	.	gene_id "MSTRG.181393"; transcript_id "MSTRG.181393.58"; exon_number "67";
chr7	StringTie	exon	149828638	149828733	1000	+	.	gene_id "MSTRG.181393"; transcript_id "MSTRG.181393.58"; exon_number "68";
chr7	StringTie	exon	149828936	149828996	1000	+	.	gene_id "MSTRG.181393"; transcript_id "MSTRG.181393.58"; exon_number "69";
chr7	StringTie	exon	149831135	149831265	1000	+	.	gene_id "MSTRG.181393"; transcript_id "MSTRG.181393.58"; exon_number "70";
chr7	StringTie	exon	149832768	149832918	1000	+	.	gene_id "MSTRG.181393"; transcript_id "MSTRG.181393.58"; exon_number "71";
chr7	StringTie	exon	149833807	149833982	1000	+	.	gene_id "MSTRG.181393"; transcript_id "MSTRG.181393.58"; exon_number "72";
chr7	StringTie	transcript	149790695	149833978	1000	+	.	gene_id "MSTRG.181393"; transcript_id "MSTRG.181393.59";
chr7	StringTie	exon	149790695	149791202	1000	+	.	gene_id "MSTRG.181393"; transcript_id "MSTRG.181393.59"; exon_number "1";
chr7	StringTie	exon	149791302	149791393	1000	+	.	gene_id "MSTRG.181393"; transcript_id "MSTRG.181393.59"; exon_number "2";
chr7	StringTie	exon	149791475	149791706	1000	+	.	gene_id "MSTRG.181393"; transcript_id "MSTRG.181393.59"; exon_number "3";
chr7	StringTie	exon	149791817	149791969	1000	+	.	gene_id "MSTRG.181393"; transcript_id "MSTRG.181393.59"; exon_number "4";
chr7	StringTie	exon	149792066	149792206	1000	+	.	gene_id "MSTRG.181393"; transcript_id "MSTRG.181393.59"; exon_number "5";
chr7	StringTie	exon	149792299	149792481	1000	+	.	gene_id "MSTRG.181393"; transcript_id "MSTRG.181393.59"; exon_number "6";
chr7	StringTie	exon	149792579	149792729	1000	+	.	gene_id "MSTRG.181393"; transcript_id "MSTRG.181393.59"; exon_number "7";
chr7	StringTie	exon	149793566	149793620	1000	+	.	gene_id "MSTRG.181393"; transcript_id "MSTRG.181393.59"; exon_number "8";
chr7	StringTie	exon	149794794	149794898	1000	+	.	gene_id "MSTRG.181393"; transcript_id "MSTRG.181393.59"; exon_number "9";
chr7	StringTie	exon	149795211	149795429	1000	+	.	gene_id "MSTRG.181393"; transcript_id "MSTRG.181393.59"; exon_number "10";
chr7	StringTie	exon	149795539	149796515	1000	+	.	gene_id "MSTRG.181393"; transcript_id "MSTRG.181393.59"; exon_number "11";
chr7	StringTie	exon	149796596	149796746	1000	+	.	gene_id "MSTRG.181393"; transcript_id "MSTRG.181393.59"; exon_number "12";
chr7	StringTie	exon	149797272	149797344	1000	+	.	gene_id "MSTRG.181393"; transcript_id "MSTRG.181393.59"; exon_number "13";
chr7	StringTie	exon	149798068	149798125	1000	+	.	gene_id "MSTRG.181393"; transcript_id "MSTRG.181393.59"; exon_number "14";
chr7	StringTie	exon	149799834	149800430	1000	+	.	gene_id "MSTRG.181393"; transcript_id "MSTRG.181393.59"; exon_number "15";
chr7	StringTie	exon	149801785	149801955	1000	+	.	gene_id "MSTRG.181393"; transcript_id "MSTRG.181393.59"; exon_number "16";
chr7	StringTie	exon	149802040	149802204	1000	+	.	gene_id "MSTRG.181393"; transcript_id "MSTRG.181393.59"; exon_number "17";
chr7	StringTie	exon	149802947	149803126	1000	+	.	gene_id "MSTRG.181393"; transcript_id "MSTRG.181393.59"; exon_number "18";
chr7	StringTie	exon	149803227	149803349	1000	+	.	gene_id "MSTRG.181393"; transcript_id "MSTRG.181393.59"; exon_number "19";
chr7	StringTie	exon	149803475	149803604	1000	+	.	gene_id "MSTRG.181393"; transcript_id "MSTRG.181393.59"; exon_number "20";
chr7	StringTie	exon	149803996	149804087	1000	+	.	gene_id "MSTRG.181393"; transcript_id "MSTRG.181393.59"; exon_number "21";
chr7	StringTie	exon	149805411	149805584	1000	+	.	gene_id "MSTRG.181393"; transcript_id "MSTRG.181393.59"; exon_number "22";
chr7	StringTie	exon	149805894	149806058	1000	+	.	gene_id "MSTRG.181393"; transcript_id "MSTRG.181393.59"; exon_number "23";
chr7	StringTie	exon	149806735	149806991	1000	+	.	gene_id "MSTRG.181393"; transcript_id "MSTRG.181393.59"; exon_number "24";
chr7	StringTie	exon	149808258	149808654	1000	+	.	gene_id "MSTRG.181393"; transcript_id "MSTRG.181393.59"; exon_number "25";
chr7	StringTie	exon	149809042	149809172	1000	+	.	gene_id "MSTRG.181393"; transcript_id "MSTRG.181393.59"; exon_number "26";
chr7	StringTie	exon	149809389	149809534	1000	+	.	gene_id "MSTRG.181393"; transcript_id "MSTRG.181393.59"; exon_number "27";
chr7	StringTie	exon	149810698	149811009	1000	+	.	gene_id "MSTRG.181393"; transcript_id "MSTRG.181393.59"; exon_number "28";
chr7	StringTie	exon	149811665	149811717	1000	+	.	gene_id "MSTRG.181393"; transcript_id "MSTRG.181393.59"; exon_number "29";
chr7	StringTie	exon	149812266	149812436	1000	+	.	gene_id "MSTRG.181393"; transcript_id "MSTRG.181393.59"; exon_number "30";
chr7	StringTie	exon	149812561	149812640	1000	+	.	gene_id "MSTRG.181393"; transcript_id "MSTRG.181393.59"; exon_number "31";
chr7	StringTie	exon	149813630	149813799	1000	+	.	gene_id "MSTRG.181393"; transcript_id "MSTRG.181393.59"; exon_number "32";
chr7	StringTie	exon	149814334	149814380	1000	+	.	gene_id "MSTRG.181393"; transcript_id "MSTRG.181393.59"; exon_number "33";
chr7	StringTie	exon	149814472	149814663	1000	+	.	gene_id "MSTRG.181393"; transcript_id "MSTRG.181393.59"; exon_number "34";
chr7	StringTie	exon	149814774	149814944	1000	+	.	gene_id "MSTRG.181393"; transcript_id "MSTRG.181393.59"; exon_number "35";
chr7	StringTie	exon	149815175	149815375	1000	+	.	gene_id "MSTRG.181393"; transcript_id "MSTRG.181393.59"; exon_number "36";
chr7	StringTie	exon	149815689	149815785	1000	+	.	gene_id "MSTRG.181393"; transcript_id "MSTRG.181393.59"; exon_number "37";
chr7	StringTie	exon	149815890	149816089	1000	+	.	gene_id "MSTRG.181393"; transcript_id "MSTRG.181393.59"; exon_number "38";
chr7	StringTie	exon	149816372	149816538	1000	+	.	gene_id "MSTRG.181393"; transcript_id "MSTRG.181393.59"; exon_number "39";
chr7	StringTie	exon	149816616	149816791	1000	+	.	gene_id "MSTRG.181393"; transcript_id "MSTRG.181393.59"; exon_number "40";
chr7	StringTie	exon	149817618	149817748	1000	+	.	gene_id "MSTRG.181393"; transcript_id "MSTRG.181393.59"; exon_number "41";
chr7	StringTie	exon	149817901	149818124	1000	+	.	gene_id "MSTRG.181393"; transcript_id "MSTRG.181393.59"; exon_number "42";
chr7	StringTie	exon	149818456	149818497	1000	+	.	gene_id "MSTRG.181393"; transcript_id "MSTRG.181393.59"; exon_number "43";
chr7	StringTie	exon	149818652	149818807	1000	+	.	gene_id "MSTRG.181393"; transcript_id "MSTRG.181393.59"; exon_number "44";
chr7	StringTie	exon	149819306	149819515	1000	+	.	gene_id "MSTRG.181393"; transcript_id "MSTRG.181393.59"; exon_number "45";
chr7	StringTie	exon	149819717	149819884	1000	+	.	gene_id "MSTRG.181393"; transcript_id "MSTRG.181393.59"; exon_number "46";
chr7	StringTie	exon	149820650	149820781	1000	+	.	gene_id "MSTRG.181393"; transcript_id "MSTRG.181393.59"; exon_number "47";
chr7	StringTie	exon	149820876	149821122	1000	+	.	gene_id "MSTRG.181393"; transcript_id "MSTRG.181393.59"; exon_number "48";
chr7	StringTie	exon	149821397	149821549	1000	+	.	gene_id "MSTRG.181393"; transcript_id "MSTRG.181393.59"; exon_number "49";
chr7	StringTie	exon	149821625	149822197	1000	+	.	gene_id "MSTRG.181393"; transcript_id "MSTRG.181393.59"; exon_number "50";
chr7	StringTie	exon	149822512	149822679	1000	+	.	gene_id "MSTRG.181393"; transcript_id "MSTRG.181393.59"; exon_number "51";
chr7	StringTie	exon	149823352	149823482	1000	+	.	gene_id "MSTRG.181393"; transcript_id "MSTRG.181393.59"; exon_number "52";
chr7	StringTie	exon	149823724	149823848	1000	+	.	gene_id "MSTRG.181393"; transcript_id "MSTRG.181393.59"; exon_number "53";
chr7	StringTie	exon	149824086	149824132	1000	+	.	gene_id "MSTRG.181393"; transcript_id "MSTRG.181393.59"; exon_number "54";
chr7	StringTie	exon	149824394	149824672	1000	+	.	gene_id "MSTRG.181393"; transcript_id "MSTRG.181393.59"; exon_number "55";
chr7	StringTie	exon	149824965	149825124	1000	+	.	gene_id "MSTRG.181393"; transcript_id "MSTRG.181393.59"; exon_number "56";
chr7	StringTie	exon	149825275	149825391	1000	+	.	gene_id "MSTRG.181393"; transcript_id "MSTRG.181393.59"; exon_number "57";
chr7	StringTie	exon	149825800	149825938	1000	+	.	gene_id "MSTRG.181393"; transcript_id "MSTRG.181393.59"; exon_number "58";
chr7	StringTie	exon	149826075	149826277	1000	+	.	gene_id "MSTRG.181393"; transcript_id "MSTRG.181393.59"; exon_number "59";
chr7	StringTie	exon	149826450	149826577	1000	+	.	gene_id "MSTRG.181393"; transcript_id "MSTRG.181393.59"; exon_number "60";
chr7	StringTie	exon	149826679	149826821	1000	+	.	gene_id "MSTRG.181393"; transcript_id "MSTRG.181393.59"; exon_number "61";
chr7	StringTie	exon	149826913	149826959	1000	+	.	gene_id "MSTRG.181393"; transcript_id "MSTRG.181393.59"; exon_number "62";
chr7	StringTie	exon	149827769	149827985	1000	+	.	gene_id "MSTRG.181393"; transcript_id "MSTRG.181393.59"; exon_number "63";
chr7	StringTie	exon	149828638	149828733	1000	+	.	gene_id "MSTRG.181393"; transcript_id "MSTRG.181393.59"; exon_number "64";
chr7	StringTie	exon	149828936	149828996	1000	+	.	gene_id "MSTRG.181393"; transcript_id "MSTRG.181393.59"; exon_number "65";
chr7	StringTie	exon	149831135	149831265	1000	+	.	gene_id "MSTRG.181393"; transcript_id "MSTRG.181393.59"; exon_number "66";
chr7	StringTie	exon	149832768	149833978	1000	+	.	gene_id "MSTRG.181393"; transcript_id "MSTRG.181393.59"; exon_number "67";
chr7	StringTie	transcript	149773519	149834331	1000	+	.	gene_id "MSTRG.181393"; transcript_id "MSTRG.181393.6";
chr7	StringTie	exon	149773519	149776528	1000	+	.	gene_id "MSTRG.181393"; transcript_id "MSTRG.181393.6"; exon_number "1";
chr7	StringTie	exon	149776935	149777017	1000	+	.	gene_id "MSTRG.181393"; transcript_id "MSTRG.181393.6"; exon_number "2";
chr7	StringTie	exon	149777184	149777363	1000	+	.	gene_id "MSTRG.181393"; transcript_id "MSTRG.181393.6"; exon_number "3";
chr7	StringTie	exon	149777609	149777853	1000	+	.	gene_id "MSTRG.181393"; transcript_id "MSTRG.181393.6"; exon_number "4";
chr7	StringTie	exon	149777946	149778045	1000	+	.	gene_id "MSTRG.181393"; transcript_id "MSTRG.181393.6"; exon_number "5";
chr7	StringTie	exon	149778781	149778939	1000	+	.	gene_id "MSTRG.181393"; transcript_id "MSTRG.181393.6"; exon_number "6";
chr7	StringTie	exon	149779028	149779107	1000	+	.	gene_id "MSTRG.181393"; transcript_id "MSTRG.181393.6"; exon_number "7";
chr7	StringTie	exon	149779534	149779686	1000	+	.	gene_id "MSTRG.181393"; transcript_id "MSTRG.181393.6"; exon_number "8";
chr7	StringTie	exon	149779960	149780131	1000	+	.	gene_id "MSTRG.181393"; transcript_id "MSTRG.181393.6"; exon_number "9";
chr7	StringTie	exon	149780238	149780478	1000	+	.	gene_id "MSTRG.181393"; transcript_id "MSTRG.181393.6"; exon_number "10";
chr7	StringTie	exon	149782182	149782299	1000	+	.	gene_id "MSTRG.181393"; transcript_id "MSTRG.181393.6"; exon_number "11";
chr7	StringTie	exon	149782847	149783022	1000	+	.	gene_id "MSTRG.181393"; transcript_id "MSTRG.181393.6"; exon_number "12";
chr7	StringTie	exon	149783107	149783334	1000	+	.	gene_id "MSTRG.181393"; transcript_id "MSTRG.181393.6"; exon_number "13";
chr7	StringTie	exon	149783511	149783676	1000	+	.	gene_id "MSTRG.181393"; transcript_id "MSTRG.181393.6"; exon_number "14";
chr7	StringTie	exon	149783901	149784135	1000	+	.	gene_id "MSTRG.181393"; transcript_id "MSTRG.181393.6"; exon_number "15";
chr7	StringTie	exon	149784828	149785016	1000	+	.	gene_id "MSTRG.181393"; transcript_id "MSTRG.181393.6"; exon_number "16";
chr7	StringTie	exon	149785131	149785225	1000	+	.	gene_id "MSTRG.181393"; transcript_id "MSTRG.181393.6"; exon_number "17";
chr7	StringTie	exon	149785484	149785740	1000	+	.	gene_id "MSTRG.181393"; transcript_id "MSTRG.181393.6"; exon_number "18";
chr7	StringTie	exon	149786089	149787565	1000	+	.	gene_id "MSTRG.181393"; transcript_id "MSTRG.181393.6"; exon_number "19";
chr7	StringTie	exon	149787667	149787971	1000	+	.	gene_id "MSTRG.181393"; transcript_id "MSTRG.181393.6"; exon_number "20";
chr7	StringTie	exon	149788321	149788470	1000	+	.	gene_id "MSTRG.181393"; transcript_id "MSTRG.181393.6"; exon_number "21";
chr7	StringTie	exon	149788567	149788660	1000	+	.	gene_id "MSTRG.181393"; transcript_id "MSTRG.181393.6"; exon_number "22";
chr7	StringTie	exon	149788752	149788921	1000	+	.	gene_id "MSTRG.181393"; transcript_id "MSTRG.181393.6"; exon_number "23";
chr7	StringTie	exon	149789165	149789398	1000	+	.	gene_id "MSTRG.181393"; transcript_id "MSTRG.181393.6"; exon_number "24";
chr7	StringTie	exon	149789601	149789822	1000	+	.	gene_id "MSTRG.181393"; transcript_id "MSTRG.181393.6"; exon_number "25";
chr7	StringTie	exon	149790283	149790620	1000	+	.	gene_id "MSTRG.181393"; transcript_id "MSTRG.181393.6"; exon_number "26";
chr7	StringTie	exon	149791019	149791202	1000	+	.	gene_id "MSTRG.181393"; transcript_id "MSTRG.181393.6"; exon_number "27";
chr7	StringTie	exon	149791302	149791393	1000	+	.	gene_id "MSTRG.181393"; transcript_id "MSTRG.181393.6"; exon_number "28";
chr7	StringTie	exon	149791475	149791706	1000	+	.	gene_id "MSTRG.181393"; transcript_id "MSTRG.181393.6"; exon_number "29";
chr7	StringTie	exon	149791817	149791969	1000	+	.	gene_id "MSTRG.181393"; transcript_id "MSTRG.181393.6"; exon_number "30";
chr7	StringTie	exon	149792066	149792206	1000	+	.	gene_id "MSTRG.181393"; transcript_id "MSTRG.181393.6"; exon_number "31";
chr7	StringTie	exon	149792299	149792481	1000	+	.	gene_id "MSTRG.181393"; transcript_id "MSTRG.181393.6"; exon_number "32";
chr7	StringTie	exon	149792579	149792729	1000	+	.	gene_id "MSTRG.181393"; transcript_id "MSTRG.181393.6"; exon_number "33";
chr7	StringTie	exon	149793310	149793463	1000	+	.	gene_id "MSTRG.181393"; transcript_id "MSTRG.181393.6"; exon_number "34";
chr7	StringTie	exon	149793566	149793620	1000	+	.	gene_id "MSTRG.181393"; transcript_id "MSTRG.181393.6"; exon_number "35";
chr7	StringTie	exon	149794794	149794898	1000	+	.	gene_id "MSTRG.181393"; transcript_id "MSTRG.181393.6"; exon_number "36";
chr7	StringTie	exon	149795211	149795429	1000	+	.	gene_id "MSTRG.181393"; transcript_id "MSTRG.181393.6"; exon_number "37";
chr7	StringTie	exon	149795539	149795666	1000	+	.	gene_id "MSTRG.181393"; transcript_id "MSTRG.181393.6"; exon_number "38";
chr7	StringTie	exon	149796371	149796515	1000	+	.	gene_id "MSTRG.181393"; transcript_id "MSTRG.181393.6"; exon_number "39";
chr7	StringTie	exon	149796596	149796746	1000	+	.	gene_id "MSTRG.181393"; transcript_id "MSTRG.181393.6"; exon_number "40";
chr7	StringTie	exon	149797272	149797344	1000	+	.	gene_id "MSTRG.181393"; transcript_id "MSTRG.181393.6"; exon_number "41";
chr7	StringTie	exon	149798068	149798125	1000	+	.	gene_id "MSTRG.181393"; transcript_id "MSTRG.181393.6"; exon_number "42";
chr7	StringTie	exon	149799834	149800004	1000	+	.	gene_id "MSTRG.181393"; transcript_id "MSTRG.181393.6"; exon_number "43";
chr7	StringTie	exon	149800287	149800430	1000	+	.	gene_id "MSTRG.181393"; transcript_id "MSTRG.181393.6"; exon_number "44";
chr7	StringTie	exon	149801785	149801955	1000	+	.	gene_id "MSTRG.181393"; transcript_id "MSTRG.181393.6"; exon_number "45";
chr7	StringTie	exon	149802040	149802204	1000	+	.	gene_id "MSTRG.181393"; transcript_id "MSTRG.181393.6"; exon_number "46";
chr7	StringTie	exon	149802947	149803126	1000	+	.	gene_id "MSTRG.181393"; transcript_id "MSTRG.181393.6"; exon_number "47";
chr7	StringTie	exon	149803227	149803349	1000	+	.	gene_id "MSTRG.181393"; transcript_id "MSTRG.181393.6"; exon_number "48";
chr7	StringTie	exon	149803475	149803604	1000	+	.	gene_id "MSTRG.181393"; transcript_id "MSTRG.181393.6"; exon_number "49";
chr7	StringTie	exon	149803688	149803813	1000	+	.	gene_id "MSTRG.181393"; transcript_id "MSTRG.181393.6"; exon_number "50";
chr7	StringTie	exon	149803996	149804087	1000	+	.	gene_id "MSTRG.181393"; transcript_id "MSTRG.181393.6"; exon_number "51";
chr7	StringTie	exon	149805411	149805584	1000	+	.	gene_id "MSTRG.181393"; transcript_id "MSTRG.181393.6"; exon_number "52";
chr7	StringTie	exon	149805894	149806058	1000	+	.	gene_id "MSTRG.181393"; transcript_id "MSTRG.181393.6"; exon_number "53";
chr7	StringTie	exon	149806735	149806991	1000	+	.	gene_id "MSTRG.181393"; transcript_id "MSTRG.181393.6"; exon_number "54";
chr7	StringTie	exon	149808258	149808271	1000	+	.	gene_id "MSTRG.181393"; transcript_id "MSTRG.181393.6"; exon_number "55";
chr7	StringTie	exon	149808484	149808654	1000	+	.	gene_id "MSTRG.181393"; transcript_id "MSTRG.181393.6"; exon_number "56";
chr7	StringTie	exon	149809042	149809172	1000	+	.	gene_id "MSTRG.181393"; transcript_id "MSTRG.181393.6"; exon_number "57";
chr7	StringTie	exon	149809389	149809534	1000	+	.	gene_id "MSTRG.181393"; transcript_id "MSTRG.181393.6"; exon_number "58";
chr7	StringTie	exon	149810915	149811009	1000	+	.	gene_id "MSTRG.181393"; transcript_id "MSTRG.181393.6"; exon_number "59";
chr7	StringTie	exon	149811665	149812178	1000	+	.	gene_id "MSTRG.181393"; transcript_id "MSTRG.181393.6"; exon_number "60";
chr7	StringTie	exon	149812266	149812436	1000	+	.	gene_id "MSTRG.181393"; transcript_id "MSTRG.181393.6"; exon_number "61";
chr7	StringTie	exon	149812561	149812640	1000	+	.	gene_id "MSTRG.181393"; transcript_id "MSTRG.181393.6"; exon_number "62";
chr7	StringTie	exon	149813630	149813799	1000	+	.	gene_id "MSTRG.181393"; transcript_id "MSTRG.181393.6"; exon_number "63";
chr7	StringTie	exon	149814334	149814380	1000	+	.	gene_id "MSTRG.181393"; transcript_id "MSTRG.181393.6"; exon_number "64";
chr7	StringTie	exon	149814472	149814663	1000	+	.	gene_id "MSTRG.181393"; transcript_id "MSTRG.181393.6"; exon_number "65";
chr7	StringTie	exon	149814774	149814944	1000	+	.	gene_id "MSTRG.181393"; transcript_id "MSTRG.181393.6"; exon_number "66";
chr7	StringTie	exon	149815175	149815375	1000	+	.	gene_id "MSTRG.181393"; transcript_id "MSTRG.181393.6"; exon_number "67";
chr7	StringTie	exon	149815689	149815785	1000	+	.	gene_id "MSTRG.181393"; transcript_id "MSTRG.181393.6"; exon_number "68";
chr7	StringTie	exon	149815890	149816089	1000	+	.	gene_id "MSTRG.181393"; transcript_id "MSTRG.181393.6"; exon_number "69";
chr7	StringTie	exon	149816372	149816538	1000	+	.	gene_id "MSTRG.181393"; transcript_id "MSTRG.181393.6"; exon_number "70";
chr7	StringTie	exon	149817618	149817748	1000	+	.	gene_id "MSTRG.181393"; transcript_id "MSTRG.181393.6"; exon_number "71";
chr7	StringTie	exon	149817901	149818124	1000	+	.	gene_id "MSTRG.181393"; transcript_id "MSTRG.181393.6"; exon_number "72";
chr7	StringTie	exon	149818456	149818497	1000	+	.	gene_id "MSTRG.181393"; transcript_id "MSTRG.181393.6"; exon_number "73";
chr7	StringTie	exon	149818652	149818807	1000	+	.	gene_id "MSTRG.181393"; transcript_id "MSTRG.181393.6"; exon_number "74";
chr7	StringTie	exon	149819306	149819515	1000	+	.	gene_id "MSTRG.181393"; transcript_id "MSTRG.181393.6"; exon_number "75";
chr7	StringTie	exon	149819717	149819884	1000	+	.	gene_id "MSTRG.181393"; transcript_id "MSTRG.181393.6"; exon_number "76";
chr7	StringTie	exon	149820650	149820781	1000	+	.	gene_id "MSTRG.181393"; transcript_id "MSTRG.181393.6"; exon_number "77";
chr7	StringTie	exon	149820876	149821122	1000	+	.	gene_id "MSTRG.181393"; transcript_id "MSTRG.181393.6"; exon_number "78";
chr7	StringTie	exon	149821397	149821549	1000	+	.	gene_id "MSTRG.181393"; transcript_id "MSTRG.181393.6"; exon_number "79";
chr7	StringTie	exon	149821625	149821671	1000	+	.	gene_id "MSTRG.181393"; transcript_id "MSTRG.181393.6"; exon_number "80";
chr7	StringTie	exon	149821862	149822197	1000	+	.	gene_id "MSTRG.181393"; transcript_id "MSTRG.181393.6"; exon_number "81";
chr7	StringTie	exon	149822512	149822679	1000	+	.	gene_id "MSTRG.181393"; transcript_id "MSTRG.181393.6"; exon_number "82";
chr7	StringTie	exon	149823352	149823482	1000	+	.	gene_id "MSTRG.181393"; transcript_id "MSTRG.181393.6"; exon_number "83";
chr7	StringTie	exon	149823724	149823848	1000	+	.	gene_id "MSTRG.181393"; transcript_id "MSTRG.181393.6"; exon_number "84";
chr7	StringTie	exon	149824086	149824132	1000	+	.	gene_id "MSTRG.181393"; transcript_id "MSTRG.181393.6"; exon_number "85";
chr7	StringTie	exon	149824394	149824672	1000	+	.	gene_id "MSTRG.181393"; transcript_id "MSTRG.181393.6"; exon_number "86";
chr7	StringTie	exon	149824965	149825124	1000	+	.	gene_id "MSTRG.181393"; transcript_id "MSTRG.181393.6"; exon_number "87";
chr7	StringTie	exon	149825275	149825391	1000	+	.	gene_id "MSTRG.181393"; transcript_id "MSTRG.181393.6"; exon_number "88";
chr7	StringTie	exon	149825800	149825938	1000	+	.	gene_id "MSTRG.181393"; transcript_id "MSTRG.181393.6"; exon_number "89";
chr7	StringTie	exon	149826075	149826277	1000	+	.	gene_id "MSTRG.181393"; transcript_id "MSTRG.181393.6"; exon_number "90";
chr7	StringTie	exon	149826450	149826577	1000	+	.	gene_id "MSTRG.181393"; transcript_id "MSTRG.181393.6"; exon_number "91";
chr7	StringTie	exon	149826679	149826821	1000	+	.	gene_id "MSTRG.181393"; transcript_id "MSTRG.181393.6"; exon_number "92";
chr7	StringTie	exon	149826913	149826959	1000	+	.	gene_id "MSTRG.181393"; transcript_id "MSTRG.181393.6"; exon_number "93";
chr7	StringTie	exon	149827769	149827985	1000	+	.	gene_id "MSTRG.181393"; transcript_id "MSTRG.181393.6"; exon_number "94";
chr7	StringTie	exon	149828638	149828733	1000	+	.	gene_id "MSTRG.181393"; transcript_id "MSTRG.181393.6"; exon_number "95";
chr7	StringTie	exon	149828936	149828996	1000	+	.	gene_id "MSTRG.181393"; transcript_id "MSTRG.181393.6"; exon_number "96";
chr7	StringTie	exon	149831135	149831265	1000	+	.	gene_id "MSTRG.181393"; transcript_id "MSTRG.181393.6"; exon_number "97";
chr7	StringTie	exon	149832768	149834331	1000	+	.	gene_id "MSTRG.181393"; transcript_id "MSTRG.181393.6"; exon_number "98";
chr7	StringTie	transcript	149790714	149833982	1000	+	.	gene_id "MSTRG.181393"; transcript_id "MSTRG.181393.60";
chr7	StringTie	exon	149790714	149791202	1000	+	.	gene_id "MSTRG.181393"; transcript_id "MSTRG.181393.60"; exon_number "1";
chr7	StringTie	exon	149791302	149791393	1000	+	.	gene_id "MSTRG.181393"; transcript_id "MSTRG.181393.60"; exon_number "2";
chr7	StringTie	exon	149791475	149791706	1000	+	.	gene_id "MSTRG.181393"; transcript_id "MSTRG.181393.60"; exon_number "3";
chr7	StringTie	exon	149791817	149791969	1000	+	.	gene_id "MSTRG.181393"; transcript_id "MSTRG.181393.60"; exon_number "4";
chr7	StringTie	exon	149792066	149792206	1000	+	.	gene_id "MSTRG.181393"; transcript_id "MSTRG.181393.60"; exon_number "5";
chr7	StringTie	exon	149792299	149792481	1000	+	.	gene_id "MSTRG.181393"; transcript_id "MSTRG.181393.60"; exon_number "6";
chr7	StringTie	exon	149792579	149792729	1000	+	.	gene_id "MSTRG.181393"; transcript_id "MSTRG.181393.60"; exon_number "7";
chr7	StringTie	exon	149793310	149793463	1000	+	.	gene_id "MSTRG.181393"; transcript_id "MSTRG.181393.60"; exon_number "8";
chr7	StringTie	exon	149793566	149793620	1000	+	.	gene_id "MSTRG.181393"; transcript_id "MSTRG.181393.60"; exon_number "9";
chr7	StringTie	exon	149794794	149794898	1000	+	.	gene_id "MSTRG.181393"; transcript_id "MSTRG.181393.60"; exon_number "10";
chr7	StringTie	exon	149795211	149795429	1000	+	.	gene_id "MSTRG.181393"; transcript_id "MSTRG.181393.60"; exon_number "11";
chr7	StringTie	exon	149795539	149795666	1000	+	.	gene_id "MSTRG.181393"; transcript_id "MSTRG.181393.60"; exon_number "12";
chr7	StringTie	exon	149796371	149796515	1000	+	.	gene_id "MSTRG.181393"; transcript_id "MSTRG.181393.60"; exon_number "13";
chr7	StringTie	exon	149796596	149796746	1000	+	.	gene_id "MSTRG.181393"; transcript_id "MSTRG.181393.60"; exon_number "14";
chr7	StringTie	exon	149797272	149797344	1000	+	.	gene_id "MSTRG.181393"; transcript_id "MSTRG.181393.60"; exon_number "15";
chr7	StringTie	exon	149798068	149798125	1000	+	.	gene_id "MSTRG.181393"; transcript_id "MSTRG.181393.60"; exon_number "16";
chr7	StringTie	exon	149799834	149800004	1000	+	.	gene_id "MSTRG.181393"; transcript_id "MSTRG.181393.60"; exon_number "17";
chr7	StringTie	exon	149800287	149800430	1000	+	.	gene_id "MSTRG.181393"; transcript_id "MSTRG.181393.60"; exon_number "18";
chr7	StringTie	exon	149801785	149801955	1000	+	.	gene_id "MSTRG.181393"; transcript_id "MSTRG.181393.60"; exon_number "19";
chr7	StringTie	exon	149802040	149802204	1000	+	.	gene_id "MSTRG.181393"; transcript_id "MSTRG.181393.60"; exon_number "20";
chr7	StringTie	exon	149802947	149803126	1000	+	.	gene_id "MSTRG.181393"; transcript_id "MSTRG.181393.60"; exon_number "21";
chr7	StringTie	exon	149803227	149803349	1000	+	.	gene_id "MSTRG.181393"; transcript_id "MSTRG.181393.60"; exon_number "22";
chr7	StringTie	exon	149803475	149803604	1000	+	.	gene_id "MSTRG.181393"; transcript_id "MSTRG.181393.60"; exon_number "23";
chr7	StringTie	exon	149803996	149804087	1000	+	.	gene_id "MSTRG.181393"; transcript_id "MSTRG.181393.60"; exon_number "24";
chr7	StringTie	exon	149805411	149805584	1000	+	.	gene_id "MSTRG.181393"; transcript_id "MSTRG.181393.60"; exon_number "25";
chr7	StringTie	exon	149805894	149806058	1000	+	.	gene_id "MSTRG.181393"; transcript_id "MSTRG.181393.60"; exon_number "26";
chr7	StringTie	exon	149806735	149806991	1000	+	.	gene_id "MSTRG.181393"; transcript_id "MSTRG.181393.60"; exon_number "27";
chr7	StringTie	exon	149808258	149808271	1000	+	.	gene_id "MSTRG.181393"; transcript_id "MSTRG.181393.60"; exon_number "28";
chr7	StringTie	exon	149808484	149808654	1000	+	.	gene_id "MSTRG.181393"; transcript_id "MSTRG.181393.60"; exon_number "29";
chr7	StringTie	exon	149809042	149809172	1000	+	.	gene_id "MSTRG.181393"; transcript_id "MSTRG.181393.60"; exon_number "30";
chr7	StringTie	exon	149809389	149809534	1000	+	.	gene_id "MSTRG.181393"; transcript_id "MSTRG.181393.60"; exon_number "31";
chr7	StringTie	exon	149810698	149811009	1000	+	.	gene_id "MSTRG.181393"; transcript_id "MSTRG.181393.60"; exon_number "32";
chr7	StringTie	exon	149811665	149811717	1000	+	.	gene_id "MSTRG.181393"; transcript_id "MSTRG.181393.60"; exon_number "33";
chr7	StringTie	exon	149812266	149812436	1000	+	.	gene_id "MSTRG.181393"; transcript_id "MSTRG.181393.60"; exon_number "34";
chr7	StringTie	exon	149812561	149812640	1000	+	.	gene_id "MSTRG.181393"; transcript_id "MSTRG.181393.60"; exon_number "35";
chr7	StringTie	exon	149813630	149813799	1000	+	.	gene_id "MSTRG.181393"; transcript_id "MSTRG.181393.60"; exon_number "36";
chr7	StringTie	exon	149814334	149814380	1000	+	.	gene_id "MSTRG.181393"; transcript_id "MSTRG.181393.60"; exon_number "37";
chr7	StringTie	exon	149814472	149814663	1000	+	.	gene_id "MSTRG.181393"; transcript_id "MSTRG.181393.60"; exon_number "38";
chr7	StringTie	exon	149814774	149814944	1000	+	.	gene_id "MSTRG.181393"; transcript_id "MSTRG.181393.60"; exon_number "39";
chr7	StringTie	exon	149815175	149815375	1000	+	.	gene_id "MSTRG.181393"; transcript_id "MSTRG.181393.60"; exon_number "40";
chr7	StringTie	exon	149815689	149815785	1000	+	.	gene_id "MSTRG.181393"; transcript_id "MSTRG.181393.60"; exon_number "41";
chr7	StringTie	exon	149815890	149816089	1000	+	.	gene_id "MSTRG.181393"; transcript_id "MSTRG.181393.60"; exon_number "42";
chr7	StringTie	exon	149816372	149816538	1000	+	.	gene_id "MSTRG.181393"; transcript_id "MSTRG.181393.60"; exon_number "43";
chr7	StringTie	exon	149817618	149817748	1000	+	.	gene_id "MSTRG.181393"; transcript_id "MSTRG.181393.60"; exon_number "44";
chr7	StringTie	exon	149817901	149818124	1000	+	.	gene_id "MSTRG.181393"; transcript_id "MSTRG.181393.60"; exon_number "45";
chr7	StringTie	exon	149818456	149818497	1000	+	.	gene_id "MSTRG.181393"; transcript_id "MSTRG.181393.60"; exon_number "46";
chr7	StringTie	exon	149818652	149818807	1000	+	.	gene_id "MSTRG.181393"; transcript_id "MSTRG.181393.60"; exon_number "47";
chr7	StringTie	exon	149819306	149819515	1000	+	.	gene_id "MSTRG.181393"; transcript_id "MSTRG.181393.60"; exon_number "48";
chr7	StringTie	exon	149819717	149819884	1000	+	.	gene_id "MSTRG.181393"; transcript_id "MSTRG.181393.60"; exon_number "49";
chr7	StringTie	exon	149820650	149820781	1000	+	.	gene_id "MSTRG.181393"; transcript_id "MSTRG.181393.60"; exon_number "50";
chr7	StringTie	exon	149820876	149821122	1000	+	.	gene_id "MSTRG.181393"; transcript_id "MSTRG.181393.60"; exon_number "51";
chr7	StringTie	exon	149821397	149821549	1000	+	.	gene_id "MSTRG.181393"; transcript_id "MSTRG.181393.60"; exon_number "52";
chr7	StringTie	exon	149821625	149821671	1000	+	.	gene_id "MSTRG.181393"; transcript_id "MSTRG.181393.60"; exon_number "53";
chr7	StringTie	exon	149821862	149822197	1000	+	.	gene_id "MSTRG.181393"; transcript_id "MSTRG.181393.60"; exon_number "54";
chr7	StringTie	exon	149822512	149822679	1000	+	.	gene_id "MSTRG.181393"; transcript_id "MSTRG.181393.60"; exon_number "55";
chr7	StringTie	exon	149823352	149823482	1000	+	.	gene_id "MSTRG.181393"; transcript_id "MSTRG.181393.60"; exon_number "56";
chr7	StringTie	exon	149823724	149823848	1000	+	.	gene_id "MSTRG.181393"; transcript_id "MSTRG.181393.60"; exon_number "57";
chr7	StringTie	exon	149824086	149824132	1000	+	.	gene_id "MSTRG.181393"; transcript_id "MSTRG.181393.60"; exon_number "58";
chr7	StringTie	exon	149824394	149824672	1000	+	.	gene_id "MSTRG.181393"; transcript_id "MSTRG.181393.60"; exon_number "59";
chr7	StringTie	exon	149824965	149825124	1000	+	.	gene_id "MSTRG.181393"; transcript_id "MSTRG.181393.60"; exon_number "60";
chr7	StringTie	exon	149825275	149825391	1000	+	.	gene_id "MSTRG.181393"; transcript_id "MSTRG.181393.60"; exon_number "61";
chr7	StringTie	exon	149825800	149825938	1000	+	.	gene_id "MSTRG.181393"; transcript_id "MSTRG.181393.60"; exon_number "62";
chr7	StringTie	exon	149826075	149826277	1000	+	.	gene_id "MSTRG.181393"; transcript_id "MSTRG.181393.60"; exon_number "63";
chr7	StringTie	exon	149826450	149826577	1000	+	.	gene_id "MSTRG.181393"; transcript_id "MSTRG.181393.60"; exon_number "64";
chr7	StringTie	exon	149826679	149826821	1000	+	.	gene_id "MSTRG.181393"; transcript_id "MSTRG.181393.60"; exon_number "65";
chr7	StringTie	exon	149826913	149826959	1000	+	.	gene_id "MSTRG.181393"; transcript_id "MSTRG.181393.60"; exon_number "66";
chr7	StringTie	exon	149827769	149827985	1000	+	.	gene_id "MSTRG.181393"; transcript_id "MSTRG.181393.60"; exon_number "67";
chr7	StringTie	exon	149828638	149828733	1000	+	.	gene_id "MSTRG.181393"; transcript_id "MSTRG.181393.60"; exon_number "68";
chr7	StringTie	exon	149828936	149828996	1000	+	.	gene_id "MSTRG.181393"; transcript_id "MSTRG.181393.60"; exon_number "69";
chr7	StringTie	exon	149831135	149831265	1000	+	.	gene_id "MSTRG.181393"; transcript_id "MSTRG.181393.60"; exon_number "70";
chr7	StringTie	exon	149832768	149833982	1000	+	.	gene_id "MSTRG.181393"; transcript_id "MSTRG.181393.60"; exon_number "71";
chr7	StringTie	transcript	149790750	149833982	1000	+	.	gene_id "MSTRG.181393"; transcript_id "MSTRG.181393.61";
chr7	StringTie	exon	149790750	149791202	1000	+	.	gene_id "MSTRG.181393"; transcript_id "MSTRG.181393.61"; exon_number "1";
chr7	StringTie	exon	149791302	149791393	1000	+	.	gene_id "MSTRG.181393"; transcript_id "MSTRG.181393.61"; exon_number "2";
chr7	StringTie	exon	149791475	149791706	1000	+	.	gene_id "MSTRG.181393"; transcript_id "MSTRG.181393.61"; exon_number "3";
chr7	StringTie	exon	149791817	149791969	1000	+	.	gene_id "MSTRG.181393"; transcript_id "MSTRG.181393.61"; exon_number "4";
chr7	StringTie	exon	149792066	149792206	1000	+	.	gene_id "MSTRG.181393"; transcript_id "MSTRG.181393.61"; exon_number "5";
chr7	StringTie	exon	149792299	149792481	1000	+	.	gene_id "MSTRG.181393"; transcript_id "MSTRG.181393.61"; exon_number "6";
chr7	StringTie	exon	149792579	149792729	1000	+	.	gene_id "MSTRG.181393"; transcript_id "MSTRG.181393.61"; exon_number "7";
chr7	StringTie	exon	149793566	149793620	1000	+	.	gene_id "MSTRG.181393"; transcript_id "MSTRG.181393.61"; exon_number "8";
chr7	StringTie	exon	149794794	149794898	1000	+	.	gene_id "MSTRG.181393"; transcript_id "MSTRG.181393.61"; exon_number "9";
chr7	StringTie	exon	149795211	149795429	1000	+	.	gene_id "MSTRG.181393"; transcript_id "MSTRG.181393.61"; exon_number "10";
chr7	StringTie	exon	149795539	149795666	1000	+	.	gene_id "MSTRG.181393"; transcript_id "MSTRG.181393.61"; exon_number "11";
chr7	StringTie	exon	149796371	149796515	1000	+	.	gene_id "MSTRG.181393"; transcript_id "MSTRG.181393.61"; exon_number "12";
chr7	StringTie	exon	149796596	149796746	1000	+	.	gene_id "MSTRG.181393"; transcript_id "MSTRG.181393.61"; exon_number "13";
chr7	StringTie	exon	149797272	149797344	1000	+	.	gene_id "MSTRG.181393"; transcript_id "MSTRG.181393.61"; exon_number "14";
chr7	StringTie	exon	149798068	149798125	1000	+	.	gene_id "MSTRG.181393"; transcript_id "MSTRG.181393.61"; exon_number "15";
chr7	StringTie	exon	149799834	149800004	1000	+	.	gene_id "MSTRG.181393"; transcript_id "MSTRG.181393.61"; exon_number "16";
chr7	StringTie	exon	149800287	149800430	1000	+	.	gene_id "MSTRG.181393"; transcript_id "MSTRG.181393.61"; exon_number "17";
chr7	StringTie	exon	149801785	149801955	1000	+	.	gene_id "MSTRG.181393"; transcript_id "MSTRG.181393.61"; exon_number "18";
chr7	StringTie	exon	149802040	149802204	1000	+	.	gene_id "MSTRG.181393"; transcript_id "MSTRG.181393.61"; exon_number "19";
chr7	StringTie	exon	149802947	149803126	1000	+	.	gene_id "MSTRG.181393"; transcript_id "MSTRG.181393.61"; exon_number "20";
chr7	StringTie	exon	149803227	149803349	1000	+	.	gene_id "MSTRG.181393"; transcript_id "MSTRG.181393.61"; exon_number "21";
chr7	StringTie	exon	149803475	149803604	1000	+	.	gene_id "MSTRG.181393"; transcript_id "MSTRG.181393.61"; exon_number "22";
chr7	StringTie	exon	149803688	149803813	1000	+	.	gene_id "MSTRG.181393"; transcript_id "MSTRG.181393.61"; exon_number "23";
chr7	StringTie	exon	149803996	149804087	1000	+	.	gene_id "MSTRG.181393"; transcript_id "MSTRG.181393.61"; exon_number "24";
chr7	StringTie	exon	149805411	149805584	1000	+	.	gene_id "MSTRG.181393"; transcript_id "MSTRG.181393.61"; exon_number "25";
chr7	StringTie	exon	149805894	149806058	1000	+	.	gene_id "MSTRG.181393"; transcript_id "MSTRG.181393.61"; exon_number "26";
chr7	StringTie	exon	149806735	149806991	1000	+	.	gene_id "MSTRG.181393"; transcript_id "MSTRG.181393.61"; exon_number "27";
chr7	StringTie	exon	149808258	149808654	1000	+	.	gene_id "MSTRG.181393"; transcript_id "MSTRG.181393.61"; exon_number "28";
chr7	StringTie	exon	149809042	149809172	1000	+	.	gene_id "MSTRG.181393"; transcript_id "MSTRG.181393.61"; exon_number "29";
chr7	StringTie	exon	149809389	149809534	1000	+	.	gene_id "MSTRG.181393"; transcript_id "MSTRG.181393.61"; exon_number "30";
chr7	StringTie	exon	149810698	149811009	1000	+	.	gene_id "MSTRG.181393"; transcript_id "MSTRG.181393.61"; exon_number "31";
chr7	StringTie	exon	149811665	149811717	1000	+	.	gene_id "MSTRG.181393"; transcript_id "MSTRG.181393.61"; exon_number "32";
chr7	StringTie	exon	149812266	149812436	1000	+	.	gene_id "MSTRG.181393"; transcript_id "MSTRG.181393.61"; exon_number "33";
chr7	StringTie	exon	149812561	149812640	1000	+	.	gene_id "MSTRG.181393"; transcript_id "MSTRG.181393.61"; exon_number "34";
chr7	StringTie	exon	149813630	149813799	1000	+	.	gene_id "MSTRG.181393"; transcript_id "MSTRG.181393.61"; exon_number "35";
chr7	StringTie	exon	149814334	149814380	1000	+	.	gene_id "MSTRG.181393"; transcript_id "MSTRG.181393.61"; exon_number "36";
chr7	StringTie	exon	149814472	149814663	1000	+	.	gene_id "MSTRG.181393"; transcript_id "MSTRG.181393.61"; exon_number "37";
chr7	StringTie	exon	149814774	149814944	1000	+	.	gene_id "MSTRG.181393"; transcript_id "MSTRG.181393.61"; exon_number "38";
chr7	StringTie	exon	149815175	149815375	1000	+	.	gene_id "MSTRG.181393"; transcript_id "MSTRG.181393.61"; exon_number "39";
chr7	StringTie	exon	149815689	149815785	1000	+	.	gene_id "MSTRG.181393"; transcript_id "MSTRG.181393.61"; exon_number "40";
chr7	StringTie	exon	149815890	149816089	1000	+	.	gene_id "MSTRG.181393"; transcript_id "MSTRG.181393.61"; exon_number "41";
chr7	StringTie	exon	149816372	149816538	1000	+	.	gene_id "MSTRG.181393"; transcript_id "MSTRG.181393.61"; exon_number "42";
chr7	StringTie	exon	149817618	149817748	1000	+	.	gene_id "MSTRG.181393"; transcript_id "MSTRG.181393.61"; exon_number "43";
chr7	StringTie	exon	149817901	149818124	1000	+	.	gene_id "MSTRG.181393"; transcript_id "MSTRG.181393.61"; exon_number "44";
chr7	StringTie	exon	149818456	149818497	1000	+	.	gene_id "MSTRG.181393"; transcript_id "MSTRG.181393.61"; exon_number "45";
chr7	StringTie	exon	149818652	149818807	1000	+	.	gene_id "MSTRG.181393"; transcript_id "MSTRG.181393.61"; exon_number "46";
chr7	StringTie	exon	149819306	149819515	1000	+	.	gene_id "MSTRG.181393"; transcript_id "MSTRG.181393.61"; exon_number "47";
chr7	StringTie	exon	149819717	149819884	1000	+	.	gene_id "MSTRG.181393"; transcript_id "MSTRG.181393.61"; exon_number "48";
chr7	StringTie	exon	149820650	149820781	1000	+	.	gene_id "MSTRG.181393"; transcript_id "MSTRG.181393.61"; exon_number "49";
chr7	StringTie	exon	149820876	149821122	1000	+	.	gene_id "MSTRG.181393"; transcript_id "MSTRG.181393.61"; exon_number "50";
chr7	StringTie	exon	149821397	149821549	1000	+	.	gene_id "MSTRG.181393"; transcript_id "MSTRG.181393.61"; exon_number "51";
chr7	StringTie	exon	149821625	149821671	1000	+	.	gene_id "MSTRG.181393"; transcript_id "MSTRG.181393.61"; exon_number "52";
chr7	StringTie	exon	149821862	149822197	1000	+	.	gene_id "MSTRG.181393"; transcript_id "MSTRG.181393.61"; exon_number "53";
chr7	StringTie	exon	149822512	149822679	1000	+	.	gene_id "MSTRG.181393"; transcript_id "MSTRG.181393.61"; exon_number "54";
chr7	StringTie	exon	149823352	149823482	1000	+	.	gene_id "MSTRG.181393"; transcript_id "MSTRG.181393.61"; exon_number "55";
chr7	StringTie	exon	149823724	149823848	1000	+	.	gene_id "MSTRG.181393"; transcript_id "MSTRG.181393.61"; exon_number "56";
chr7	StringTie	exon	149824086	149824132	1000	+	.	gene_id "MSTRG.181393"; transcript_id "MSTRG.181393.61"; exon_number "57";
chr7	StringTie	exon	149824394	149824672	1000	+	.	gene_id "MSTRG.181393"; transcript_id "MSTRG.181393.61"; exon_number "58";
chr7	StringTie	exon	149824965	149825124	1000	+	.	gene_id "MSTRG.181393"; transcript_id "MSTRG.181393.61"; exon_number "59";
chr7	StringTie	exon	149825275	149825391	1000	+	.	gene_id "MSTRG.181393"; transcript_id "MSTRG.181393.61"; exon_number "60";
chr7	StringTie	exon	149825800	149825938	1000	+	.	gene_id "MSTRG.181393"; transcript_id "MSTRG.181393.61"; exon_number "61";
chr7	StringTie	exon	149826075	149826277	1000	+	.	gene_id "MSTRG.181393"; transcript_id "MSTRG.181393.61"; exon_number "62";
chr7	StringTie	exon	149826450	149826577	1000	+	.	gene_id "MSTRG.181393"; transcript_id "MSTRG.181393.61"; exon_number "63";
chr7	StringTie	exon	149826679	149826821	1000	+	.	gene_id "MSTRG.181393"; transcript_id "MSTRG.181393.61"; exon_number "64";
chr7	StringTie	exon	149826913	149826959	1000	+	.	gene_id "MSTRG.181393"; transcript_id "MSTRG.181393.61"; exon_number "65";
chr7	StringTie	exon	149827769	149827985	1000	+	.	gene_id "MSTRG.181393"; transcript_id "MSTRG.181393.61"; exon_number "66";
chr7	StringTie	exon	149828638	149828733	1000	+	.	gene_id "MSTRG.181393"; transcript_id "MSTRG.181393.61"; exon_number "67";
chr7	StringTie	exon	149828936	149828996	1000	+	.	gene_id "MSTRG.181393"; transcript_id "MSTRG.181393.61"; exon_number "68";
chr7	StringTie	exon	149831135	149831265	1000	+	.	gene_id "MSTRG.181393"; transcript_id "MSTRG.181393.61"; exon_number "69";
chr7	StringTie	exon	149832768	149833982	1000	+	.	gene_id "MSTRG.181393"; transcript_id "MSTRG.181393.61"; exon_number "70";
chr7	StringTie	transcript	149790759	149833976	1000	+	.	gene_id "MSTRG.181393"; transcript_id "MSTRG.181393.62";
chr7	StringTie	exon	149790759	149791202	1000	+	.	gene_id "MSTRG.181393"; transcript_id "MSTRG.181393.62"; exon_number "1";
chr7	StringTie	exon	149791302	149791393	1000	+	.	gene_id "MSTRG.181393"; transcript_id "MSTRG.181393.62"; exon_number "2";
chr7	StringTie	exon	149791475	149791706	1000	+	.	gene_id "MSTRG.181393"; transcript_id "MSTRG.181393.62"; exon_number "3";
chr7	StringTie	exon	149791817	149791969	1000	+	.	gene_id "MSTRG.181393"; transcript_id "MSTRG.181393.62"; exon_number "4";
chr7	StringTie	exon	149792066	149792206	1000	+	.	gene_id "MSTRG.181393"; transcript_id "MSTRG.181393.62"; exon_number "5";
chr7	StringTie	exon	149792299	149792481	1000	+	.	gene_id "MSTRG.181393"; transcript_id "MSTRG.181393.62"; exon_number "6";
chr7	StringTie	exon	149792579	149792729	1000	+	.	gene_id "MSTRG.181393"; transcript_id "MSTRG.181393.62"; exon_number "7";
chr7	StringTie	exon	149793310	149793463	1000	+	.	gene_id "MSTRG.181393"; transcript_id "MSTRG.181393.62"; exon_number "8";
```
