## Additional File 7 - TCGA transcript assembly for "Widespread 3’ UTR splicing regulates expression of oncogene transcripts in sequence-dependent and independent manners": all_tissues_agg-agg-agg.gtf (part 830 of 2216)

```
chr7	StringTie	exon	149793566	149793620	1000	+	.	gene_id "MSTRG.181393"; transcript_id "MSTRG.181393.62"; exon_number "9";
chr7	StringTie	exon	149794794	149794898	1000	+	.	gene_id "MSTRG.181393"; transcript_id "MSTRG.181393.62"; exon_number "10";
chr7	StringTie	exon	149795211	149795429	1000	+	.	gene_id "MSTRG.181393"; transcript_id "MSTRG.181393.62"; exon_number "11";
chr7	StringTie	exon	149795539	149796515	1000	+	.	gene_id "MSTRG.181393"; transcript_id "MSTRG.181393.62"; exon_number "12";
chr7	StringTie	exon	149796596	149796746	1000	+	.	gene_id "MSTRG.181393"; transcript_id "MSTRG.181393.62"; exon_number "13";
chr7	StringTie	exon	149797272	149797344	1000	+	.	gene_id "MSTRG.181393"; transcript_id "MSTRG.181393.62"; exon_number "14";
chr7	StringTie	exon	149798068	149798125	1000	+	.	gene_id "MSTRG.181393"; transcript_id "MSTRG.181393.62"; exon_number "15";
chr7	StringTie	exon	149799834	149800004	1000	+	.	gene_id "MSTRG.181393"; transcript_id "MSTRG.181393.62"; exon_number "16";
chr7	StringTie	exon	149800287	149800430	1000	+	.	gene_id "MSTRG.181393"; transcript_id "MSTRG.181393.62"; exon_number "17";
chr7	StringTie	exon	149801785	149801955	1000	+	.	gene_id "MSTRG.181393"; transcript_id "MSTRG.181393.62"; exon_number "18";
chr7	StringTie	exon	149802040	149802204	1000	+	.	gene_id "MSTRG.181393"; transcript_id "MSTRG.181393.62"; exon_number "19";
chr7	StringTie	exon	149802947	149803126	1000	+	.	gene_id "MSTRG.181393"; transcript_id "MSTRG.181393.62"; exon_number "20";
chr7	StringTie	exon	149803227	149803349	1000	+	.	gene_id "MSTRG.181393"; transcript_id "MSTRG.181393.62"; exon_number "21";
chr7	StringTie	exon	149803475	149803604	1000	+	.	gene_id "MSTRG.181393"; transcript_id "MSTRG.181393.62"; exon_number "22";
chr7	StringTie	exon	149803996	149804087	1000	+	.	gene_id "MSTRG.181393"; transcript_id "MSTRG.181393.62"; exon_number "23";
chr7	StringTie	exon	149805411	149805584	1000	+	.	gene_id "MSTRG.181393"; transcript_id "MSTRG.181393.62"; exon_number "24";
chr7	StringTie	exon	149805894	149806058	1000	+	.	gene_id "MSTRG.181393"; transcript_id "MSTRG.181393.62"; exon_number "25";
chr7	StringTie	exon	149806735	149806991	1000	+	.	gene_id "MSTRG.181393"; transcript_id "MSTRG.181393.62"; exon_number "26";
chr7	StringTie	exon	149808258	149808271	1000	+	.	gene_id "MSTRG.181393"; transcript_id "MSTRG.181393.62"; exon_number "27";
chr7	StringTie	exon	149808484	149808654	1000	+	.	gene_id "MSTRG.181393"; transcript_id "MSTRG.181393.62"; exon_number "28";
chr7	StringTie	exon	149809042	149809172	1000	+	.	gene_id "MSTRG.181393"; transcript_id "MSTRG.181393.62"; exon_number "29";
chr7	StringTie	exon	149809389	149809534	1000	+	.	gene_id "MSTRG.181393"; transcript_id "MSTRG.181393.62"; exon_number "30";
chr7	StringTie	exon	149810915	149811009	1000	+	.	gene_id "MSTRG.181393"; transcript_id "MSTRG.181393.62"; exon_number "31";
chr7	StringTie	exon	149811665	149811717	1000	+	.	gene_id "MSTRG.181393"; transcript_id "MSTRG.181393.62"; exon_number "32";
chr7	StringTie	exon	149812266	149812436	1000	+	.	gene_id "MSTRG.181393"; transcript_id "MSTRG.181393.62"; exon_number "33";
chr7	StringTie	exon	149812561	149812640	1000	+	.	gene_id "MSTRG.181393"; transcript_id "MSTRG.181393.62"; exon_number "34";
chr7	StringTie	exon	149813630	149813799	1000	+	.	gene_id "MSTRG.181393"; transcript_id "MSTRG.181393.62"; exon_number "35";
chr7	StringTie	exon	149814334	149814380	1000	+	.	gene_id "MSTRG.181393"; transcript_id "MSTRG.181393.62"; exon_number "36";
chr7	StringTie	exon	149814472	149814663	1000	+	.	gene_id "MSTRG.181393"; transcript_id "MSTRG.181393.62"; exon_number "37";
chr7	StringTie	exon	149814774	149814944	1000	+	.	gene_id "MSTRG.181393"; transcript_id "MSTRG.181393.62"; exon_number "38";
chr7	StringTie	exon	149815175	149815375	1000	+	.	gene_id "MSTRG.181393"; transcript_id "MSTRG.181393.62"; exon_number "39";
chr7	StringTie	exon	149815689	149815785	1000	+	.	gene_id "MSTRG.181393"; transcript_id "MSTRG.181393.62"; exon_number "40";
chr7	StringTie	exon	149815890	149816089	1000	+	.	gene_id "MSTRG.181393"; transcript_id "MSTRG.181393.62"; exon_number "41";
chr7	StringTie	exon	149816372	149816538	1000	+	.	gene_id "MSTRG.181393"; transcript_id "MSTRG.181393.62"; exon_number "42";
chr7	StringTie	exon	149817618	149817748	1000	+	.	gene_id "MSTRG.181393"; transcript_id "MSTRG.181393.62"; exon_number "43";
chr7	StringTie	exon	149817901	149818124	1000	+	.	gene_id "MSTRG.181393"; transcript_id "MSTRG.181393.62"; exon_number "44";
chr7	StringTie	exon	149818456	149818497	1000	+	.	gene_id "MSTRG.181393"; transcript_id "MSTRG.181393.62"; exon_number "45";
chr7	StringTie	exon	149818652	149818807	1000	+	.	gene_id "MSTRG.181393"; transcript_id "MSTRG.181393.62"; exon_number "46";
chr7	StringTie	exon	149819306	149819515	1000	+	.	gene_id "MSTRG.181393"; transcript_id "MSTRG.181393.62"; exon_number "47";
chr7	StringTie	exon	149819717	149819884	1000	+	.	gene_id "MSTRG.181393"; transcript_id "MSTRG.181393.62"; exon_number "48";
chr7	StringTie	exon	149820650	149820781	1000	+	.	gene_id "MSTRG.181393"; transcript_id "MSTRG.181393.62"; exon_number "49";
chr7	StringTie	exon	149820876	149821122	1000	+	.	gene_id "MSTRG.181393"; transcript_id "MSTRG.181393.62"; exon_number "50";
chr7	StringTie	exon	149821397	149821549	1000	+	.	gene_id "MSTRG.181393"; transcript_id "MSTRG.181393.62"; exon_number "51";
chr7	StringTie	exon	149821625	149821671	1000	+	.	gene_id "MSTRG.181393"; transcript_id "MSTRG.181393.62"; exon_number "52";
chr7	StringTie	exon	149821862	149822197	1000	+	.	gene_id "MSTRG.181393"; transcript_id "MSTRG.181393.62"; exon_number "53";
chr7	StringTie	exon	149822512	149822679	1000	+	.	gene_id "MSTRG.181393"; transcript_id "MSTRG.181393.62"; exon_number "54";
chr7	StringTie	exon	149823352	149823482	1000	+	.	gene_id "MSTRG.181393"; transcript_id "MSTRG.181393.62"; exon_number "55";
chr7	StringTie	exon	149823724	149823848	1000	+	.	gene_id "MSTRG.181393"; transcript_id "MSTRG.181393.62"; exon_number "56";
chr7	StringTie	exon	149824086	149824132	1000	+	.	gene_id "MSTRG.181393"; transcript_id "MSTRG.181393.62"; exon_number "57";
chr7	StringTie	exon	149824394	149824672	1000	+	.	gene_id "MSTRG.181393"; transcript_id "MSTRG.181393.62"; exon_number "58";
chr7	StringTie	exon	149824965	149825124	1000	+	.	gene_id "MSTRG.181393"; transcript_id "MSTRG.181393.62"; exon_number "59";
chr7	StringTie	exon	149825275	149825391	1000	+	.	gene_id "MSTRG.181393"; transcript_id "MSTRG.181393.62"; exon_number "60";
chr7	StringTie	exon	149825800	149825938	1000	+	.	gene_id "MSTRG.181393"; transcript_id "MSTRG.181393.62"; exon_number "61";
chr7	StringTie	exon	149826075	149826277	1000	+	.	gene_id "MSTRG.181393"; transcript_id "MSTRG.181393.62"; exon_number "62";
chr7	StringTie	exon	149826450	149826577	1000	+	.	gene_id "MSTRG.181393"; transcript_id "MSTRG.181393.62"; exon_number "63";
chr7	StringTie	exon	149826679	149826821	1000	+	.	gene_id "MSTRG.181393"; transcript_id "MSTRG.181393.62"; exon_number "64";
chr7	StringTie	exon	149826913	149826959	1000	+	.	gene_id "MSTRG.181393"; transcript_id "MSTRG.181393.62"; exon_number "65";
chr7	StringTie	exon	149827769	149827985	1000	+	.	gene_id "MSTRG.181393"; transcript_id "MSTRG.181393.62"; exon_number "66";
chr7	StringTie	exon	149828638	149828733	1000	+	.	gene_id "MSTRG.181393"; transcript_id "MSTRG.181393.62"; exon_number "67";
chr7	StringTie	exon	149828936	149828996	1000	+	.	gene_id "MSTRG.181393"; transcript_id "MSTRG.181393.62"; exon_number "68";
chr7	StringTie	exon	149831135	149831265	1000	+	.	gene_id "MSTRG.181393"; transcript_id "MSTRG.181393.62"; exon_number "69";
chr7	StringTie	exon	149832768	149833976	1000	+	.	gene_id "MSTRG.181393"; transcript_id "MSTRG.181393.62"; exon_number "70";
chr7	StringTie	transcript	149790803	149833982	1000	+	.	gene_id "MSTRG.181393"; transcript_id "MSTRG.181393.63";
chr7	StringTie	exon	149790803	149791202	1000	+	.	gene_id "MSTRG.181393"; transcript_id "MSTRG.181393.63"; exon_number "1";
chr7	StringTie	exon	149791302	149791393	1000	+	.	gene_id "MSTRG.181393"; transcript_id "MSTRG.181393.63"; exon_number "2";
chr7	StringTie	exon	149791475	149791706	1000	+	.	gene_id "MSTRG.181393"; transcript_id "MSTRG.181393.63"; exon_number "3";
chr7	StringTie	exon	149791817	149791969	1000	+	.	gene_id "MSTRG.181393"; transcript_id "MSTRG.181393.63"; exon_number "4";
chr7	StringTie	exon	149792066	149792206	1000	+	.	gene_id "MSTRG.181393"; transcript_id "MSTRG.181393.63"; exon_number "5";
chr7	StringTie	exon	149792299	149792481	1000	+	.	gene_id "MSTRG.181393"; transcript_id "MSTRG.181393.63"; exon_number "6";
chr7	StringTie	exon	149792579	149792729	1000	+	.	gene_id "MSTRG.181393"; transcript_id "MSTRG.181393.63"; exon_number "7";
chr7	StringTie	exon	149793310	149793463	1000	+	.	gene_id "MSTRG.181393"; transcript_id "MSTRG.181393.63"; exon_number "8";
chr7	StringTie	exon	149793566	149793620	1000	+	.	gene_id "MSTRG.181393"; transcript_id "MSTRG.181393.63"; exon_number "9";
chr7	StringTie	exon	149794794	149794898	1000	+	.	gene_id "MSTRG.181393"; transcript_id "MSTRG.181393.63"; exon_number "10";
chr7	StringTie	exon	149795211	149795429	1000	+	.	gene_id "MSTRG.181393"; transcript_id "MSTRG.181393.63"; exon_number "11";
chr7	StringTie	exon	149795539	149795666	1000	+	.	gene_id "MSTRG.181393"; transcript_id "MSTRG.181393.63"; exon_number "12";
chr7	StringTie	exon	149796371	149796515	1000	+	.	gene_id "MSTRG.181393"; transcript_id "MSTRG.181393.63"; exon_number "13";
chr7	StringTie	exon	149796596	149796746	1000	+	.	gene_id "MSTRG.181393"; transcript_id "MSTRG.181393.63"; exon_number "14";
chr7	StringTie	exon	149797272	149797344	1000	+	.	gene_id "MSTRG.181393"; transcript_id "MSTRG.181393.63"; exon_number "15";
chr7	StringTie	exon	149798068	149798125	1000	+	.	gene_id "MSTRG.181393"; transcript_id "MSTRG.181393.63"; exon_number "16";
chr7	StringTie	exon	149799834	149800004	1000	+	.	gene_id "MSTRG.181393"; transcript_id "MSTRG.181393.63"; exon_number "17";
chr7	StringTie	exon	149800325	149800430	1000	+	.	gene_id "MSTRG.181393"; transcript_id "MSTRG.181393.63"; exon_number "18";
chr7	StringTie	exon	149801785	149801955	1000	+	.	gene_id "MSTRG.181393"; transcript_id "MSTRG.181393.63"; exon_number "19";
chr7	StringTie	exon	149802040	149802204	1000	+	.	gene_id "MSTRG.181393"; transcript_id "MSTRG.181393.63"; exon_number "20";
chr7	StringTie	exon	149802947	149803126	1000	+	.	gene_id "MSTRG.181393"; transcript_id "MSTRG.181393.63"; exon_number "21";
chr7	StringTie	exon	149803227	149803349	1000	+	.	gene_id "MSTRG.181393"; transcript_id "MSTRG.181393.63"; exon_number "22";
chr7	StringTie	exon	149803475	149803604	1000	+	.	gene_id "MSTRG.181393"; transcript_id "MSTRG.181393.63"; exon_number "23";
chr7	StringTie	exon	149803688	149803813	1000	+	.	gene_id "MSTRG.181393"; transcript_id "MSTRG.181393.63"; exon_number "24";
chr7	StringTie	exon	149803996	149804087	1000	+	.	gene_id "MSTRG.181393"; transcript_id "MSTRG.181393.63"; exon_number "25";
chr7	StringTie	exon	149805411	149805584	1000	+	.	gene_id "MSTRG.181393"; transcript_id "MSTRG.181393.63"; exon_number "26";
chr7	StringTie	exon	149805894	149806058	1000	+	.	gene_id "MSTRG.181393"; transcript_id "MSTRG.181393.63"; exon_number "27";
chr7	StringTie	exon	149806735	149806991	1000	+	.	gene_id "MSTRG.181393"; transcript_id "MSTRG.181393.63"; exon_number "28";
chr7	StringTie	exon	149808258	149808271	1000	+	.	gene_id "MSTRG.181393"; transcript_id "MSTRG.181393.63"; exon_number "29";
chr7	StringTie	exon	149808484	149808654	1000	+	.	gene_id "MSTRG.181393"; transcript_id "MSTRG.181393.63"; exon_number "30";
chr7	StringTie	exon	149809042	149809172	1000	+	.	gene_id "MSTRG.181393"; transcript_id "MSTRG.181393.63"; exon_number "31";
chr7	StringTie	exon	149809389	149809534	1000	+	.	gene_id "MSTRG.181393"; transcript_id "MSTRG.181393.63"; exon_number "32";
chr7	StringTie	exon	149810698	149811009	1000	+	.	gene_id "MSTRG.181393"; transcript_id "MSTRG.181393.63"; exon_number "33";
chr7	StringTie	exon	149811665	149811717	1000	+	.	gene_id "MSTRG.181393"; transcript_id "MSTRG.181393.63"; exon_number "34";
chr7	StringTie	exon	149812266	149812436	1000	+	.	gene_id "MSTRG.181393"; transcript_id "MSTRG.181393.63"; exon_number "35";
chr7	StringTie	exon	149812561	149812640	1000	+	.	gene_id "MSTRG.181393"; transcript_id "MSTRG.181393.63"; exon_number "36";
chr7	StringTie	exon	149813630	149813799	1000	+	.	gene_id "MSTRG.181393"; transcript_id "MSTRG.181393.63"; exon_number "37";
chr7	StringTie	exon	149814334	149814380	1000	+	.	gene_id "MSTRG.181393"; transcript_id "MSTRG.181393.63"; exon_number "38";
chr7	StringTie	exon	149814472	149814663	1000	+	.	gene_id "MSTRG.181393"; transcript_id "MSTRG.181393.63"; exon_number "39";
chr7	StringTie	exon	149814774	149814944	1000	+	.	gene_id "MSTRG.181393"; transcript_id "MSTRG.181393.63"; exon_number "40";
chr7	StringTie	exon	149815175	149815375	1000	+	.	gene_id "MSTRG.181393"; transcript_id "MSTRG.181393.63"; exon_number "41";
chr7	StringTie	exon	149815689	149815785	1000	+	.	gene_id "MSTRG.181393"; transcript_id "MSTRG.181393.63"; exon_number "42";
chr7	StringTie	exon	149815890	149816089	1000	+	.	gene_id "MSTRG.181393"; transcript_id "MSTRG.181393.63"; exon_number "43";
chr7	StringTie	exon	149816372	149816538	1000	+	.	gene_id "MSTRG.181393"; transcript_id "MSTRG.181393.63"; exon_number "44";
chr7	StringTie	exon	149817618	149817748	1000	+	.	gene_id "MSTRG.181393"; transcript_id "MSTRG.181393.63"; exon_number "45";
chr7	StringTie	exon	149817901	149818124	1000	+	.	gene_id "MSTRG.181393"; transcript_id "MSTRG.181393.63"; exon_number "46";
chr7	StringTie	exon	149818456	149818497	1000	+	.	gene_id "MSTRG.181393"; transcript_id "MSTRG.181393.63"; exon_number "47";
chr7	StringTie	exon	149818652	149818807	1000	+	.	gene_id "MSTRG.181393"; transcript_id "MSTRG.181393.63"; exon_number "48";
chr7	StringTie	exon	149819306	149819515	1000	+	.	gene_id "MSTRG.181393"; transcript_id "MSTRG.181393.63"; exon_number "49";
chr7	StringTie	exon	149819717	149819884	1000	+	.	gene_id "MSTRG.181393"; transcript_id "MSTRG.181393.63"; exon_number "50";
chr7	StringTie	exon	149820650	149820781	1000	+	.	gene_id "MSTRG.181393"; transcript_id "MSTRG.181393.63"; exon_number "51";
chr7	StringTie	exon	149820876	149821122	1000	+	.	gene_id "MSTRG.181393"; transcript_id "MSTRG.181393.63"; exon_number "52";
chr7	StringTie	exon	149821397	149821549	1000	+	.	gene_id "MSTRG.181393"; transcript_id "MSTRG.181393.63"; exon_number "53";
chr7	StringTie	exon	149821625	149821671	1000	+	.	gene_id "MSTRG.181393"; transcript_id "MSTRG.181393.63"; exon_number "54";
chr7	StringTie	exon	149821862	149822197	1000	+	.	gene_id "MSTRG.181393"; transcript_id "MSTRG.181393.63"; exon_number "55";
chr7	StringTie	exon	149822512	149822679	1000	+	.	gene_id "MSTRG.181393"; transcript_id "MSTRG.181393.63"; exon_number "56";
chr7	StringTie	exon	149823352	149823482	1000	+	.	gene_id "MSTRG.181393"; transcript_id "MSTRG.181393.63"; exon_number "57";
chr7	StringTie	exon	149823724	149823848	1000	+	.	gene_id "MSTRG.181393"; transcript_id "MSTRG.181393.63"; exon_number "58";
chr7	StringTie	exon	149824086	149824132	1000	+	.	gene_id "MSTRG.181393"; transcript_id "MSTRG.181393.63"; exon_number "59";
chr7	StringTie	exon	149824394	149824672	1000	+	.	gene_id "MSTRG.181393"; transcript_id "MSTRG.181393.63"; exon_number "60";
chr7	StringTie	exon	149824965	149825124	1000	+	.	gene_id "MSTRG.181393"; transcript_id "MSTRG.181393.63"; exon_number "61";
chr7	StringTie	exon	149825275	149825391	1000	+	.	gene_id "MSTRG.181393"; transcript_id "MSTRG.181393.63"; exon_number "62";
chr7	StringTie	exon	149825800	149825938	1000	+	.	gene_id "MSTRG.181393"; transcript_id "MSTRG.181393.63"; exon_number "63";
chr7	StringTie	exon	149826075	149826277	1000	+	.	gene_id "MSTRG.181393"; transcript_id "MSTRG.181393.63"; exon_number "64";
chr7	StringTie	exon	149826450	149826577	1000	+	.	gene_id "MSTRG.181393"; transcript_id "MSTRG.181393.63"; exon_number "65";
chr7	StringTie	exon	149826679	149826821	1000	+	.	gene_id "MSTRG.181393"; transcript_id "MSTRG.181393.63"; exon_number "66";
chr7	StringTie	exon	149826913	149826959	1000	+	.	gene_id "MSTRG.181393"; transcript_id "MSTRG.181393.63"; exon_number "67";
chr7	StringTie	exon	149827769	149827985	1000	+	.	gene_id "MSTRG.181393"; transcript_id "MSTRG.181393.63"; exon_number "68";
chr7	StringTie	exon	149828638	149828733	1000	+	.	gene_id "MSTRG.181393"; transcript_id "MSTRG.181393.63"; exon_number "69";
chr7	StringTie	exon	149828936	149828996	1000	+	.	gene_id "MSTRG.181393"; transcript_id "MSTRG.181393.63"; exon_number "70";
chr7	StringTie	exon	149831135	149831265	1000	+	.	gene_id "MSTRG.181393"; transcript_id "MSTRG.181393.63"; exon_number "71";
chr7	StringTie	exon	149832768	149832918	1000	+	.	gene_id "MSTRG.181393"; transcript_id "MSTRG.181393.63"; exon_number "72";
chr7	StringTie	exon	149833807	149833982	1000	+	.	gene_id "MSTRG.181393"; transcript_id "MSTRG.181393.63"; exon_number "73";
chr7	StringTie	transcript	149790814	149833982	1000	+	.	gene_id "MSTRG.181393"; transcript_id "MSTRG.181393.64";
chr7	StringTie	exon	149790814	149791202	1000	+	.	gene_id "MSTRG.181393"; transcript_id "MSTRG.181393.64"; exon_number "1";
chr7	StringTie	exon	149791302	149791393	1000	+	.	gene_id "MSTRG.181393"; transcript_id "MSTRG.181393.64"; exon_number "2";
chr7	StringTie	exon	149791475	149791706	1000	+	.	gene_id "MSTRG.181393"; transcript_id "MSTRG.181393.64"; exon_number "3";
chr7	StringTie	exon	149791817	149791969	1000	+	.	gene_id "MSTRG.181393"; transcript_id "MSTRG.181393.64"; exon_number "4";
chr7	StringTie	exon	149792066	149792206	1000	+	.	gene_id "MSTRG.181393"; transcript_id "MSTRG.181393.64"; exon_number "5";
chr7	StringTie	exon	149792299	149792481	1000	+	.	gene_id "MSTRG.181393"; transcript_id "MSTRG.181393.64"; exon_number "6";
chr7	StringTie	exon	149792579	149792729	1000	+	.	gene_id "MSTRG.181393"; transcript_id "MSTRG.181393.64"; exon_number "7";
chr7	StringTie	exon	149793566	149793620	1000	+	.	gene_id "MSTRG.181393"; transcript_id "MSTRG.181393.64"; exon_number "8";
chr7	StringTie	exon	149794794	149794898	1000	+	.	gene_id "MSTRG.181393"; transcript_id "MSTRG.181393.64"; exon_number "9";
chr7	StringTie	exon	149795211	149795429	1000	+	.	gene_id "MSTRG.181393"; transcript_id "MSTRG.181393.64"; exon_number "10";
chr7	StringTie	exon	149795539	149795666	1000	+	.	gene_id "MSTRG.181393"; transcript_id "MSTRG.181393.64"; exon_number "11";
chr7	StringTie	exon	149796371	149796515	1000	+	.	gene_id "MSTRG.181393"; transcript_id "MSTRG.181393.64"; exon_number "12";
chr7	StringTie	exon	149796596	149796746	1000	+	.	gene_id "MSTRG.181393"; transcript_id "MSTRG.181393.64"; exon_number "13";
chr7	StringTie	exon	149797272	149797344	1000	+	.	gene_id "MSTRG.181393"; transcript_id "MSTRG.181393.64"; exon_number "14";
chr7	StringTie	exon	149798068	149798125	1000	+	.	gene_id "MSTRG.181393"; transcript_id "MSTRG.181393.64"; exon_number "15";
chr7	StringTie	exon	149799834	149800004	1000	+	.	gene_id "MSTRG.181393"; transcript_id "MSTRG.181393.64"; exon_number "16";
chr7	StringTie	exon	149800168	149800430	1000	+	.	gene_id "MSTRG.181393"; transcript_id "MSTRG.181393.64"; exon_number "17";
chr7	StringTie	exon	149801785	149801955	1000	+	.	gene_id "MSTRG.181393"; transcript_id "MSTRG.181393.64"; exon_number "18";
chr7	StringTie	exon	149802040	149802204	1000	+	.	gene_id "MSTRG.181393"; transcript_id "MSTRG.181393.64"; exon_number "19";
chr7	StringTie	exon	149802947	149803126	1000	+	.	gene_id "MSTRG.181393"; transcript_id "MSTRG.181393.64"; exon_number "20";
chr7	StringTie	exon	149803227	149803349	1000	+	.	gene_id "MSTRG.181393"; transcript_id "MSTRG.181393.64"; exon_number "21";
chr7	StringTie	exon	149803475	149803604	1000	+	.	gene_id "MSTRG.181393"; transcript_id "MSTRG.181393.64"; exon_number "22";
chr7	StringTie	exon	149803688	149803813	1000	+	.	gene_id "MSTRG.181393"; transcript_id "MSTRG.181393.64"; exon_number "23";
chr7	StringTie	exon	149803996	149804087	1000	+	.	gene_id "MSTRG.181393"; transcript_id "MSTRG.181393.64"; exon_number "24";
chr7	StringTie	exon	149805411	149805584	1000	+	.	gene_id "MSTRG.181393"; transcript_id "MSTRG.181393.64"; exon_number "25";
chr7	StringTie	exon	149805894	149806058	1000	+	.	gene_id "MSTRG.181393"; transcript_id "MSTRG.181393.64"; exon_number "26";
chr7	StringTie	exon	149806735	149806991	1000	+	.	gene_id "MSTRG.181393"; transcript_id "MSTRG.181393.64"; exon_number "27";
chr7	StringTie	exon	149808258	149808304	1000	+	.	gene_id "MSTRG.181393"; transcript_id "MSTRG.181393.64"; exon_number "28";
chr7	StringTie	exon	149808484	149808654	1000	+	.	gene_id "MSTRG.181393"; transcript_id "MSTRG.181393.64"; exon_number "29";
chr7	StringTie	exon	149809042	149809172	1000	+	.	gene_id "MSTRG.181393"; transcript_id "MSTRG.181393.64"; exon_number "30";
chr7	StringTie	exon	149809389	149809534	1000	+	.	gene_id "MSTRG.181393"; transcript_id "MSTRG.181393.64"; exon_number "31";
chr7	StringTie	exon	149810698	149811009	1000	+	.	gene_id "MSTRG.181393"; transcript_id "MSTRG.181393.64"; exon_number "32";
chr7	StringTie	exon	149811665	149811717	1000	+	.	gene_id "MSTRG.181393"; transcript_id "MSTRG.181393.64"; exon_number "33";
chr7	StringTie	exon	149812266	149812436	1000	+	.	gene_id "MSTRG.181393"; transcript_id "MSTRG.181393.64"; exon_number "34";
chr7	StringTie	exon	149812561	149812640	1000	+	.	gene_id "MSTRG.181393"; transcript_id "MSTRG.181393.64"; exon_number "35";
chr7	StringTie	exon	149813630	149813799	1000	+	.	gene_id "MSTRG.181393"; transcript_id "MSTRG.181393.64"; exon_number "36";
chr7	StringTie	exon	149814334	149814380	1000	+	.	gene_id "MSTRG.181393"; transcript_id "MSTRG.181393.64"; exon_number "37";
chr7	StringTie	exon	149814472	149814663	1000	+	.	gene_id "MSTRG.181393"; transcript_id "MSTRG.181393.64"; exon_number "38";
chr7	StringTie	exon	149814774	149814944	1000	+	.	gene_id "MSTRG.181393"; transcript_id "MSTRG.181393.64"; exon_number "39";
chr7	StringTie	exon	149815175	149815375	1000	+	.	gene_id "MSTRG.181393"; transcript_id "MSTRG.181393.64"; exon_number "40";
chr7	StringTie	exon	149815689	149815785	1000	+	.	gene_id "MSTRG.181393"; transcript_id "MSTRG.181393.64"; exon_number "41";
chr7	StringTie	exon	149815890	149816089	1000	+	.	gene_id "MSTRG.181393"; transcript_id "MSTRG.181393.64"; exon_number "42";
chr7	StringTie	exon	149816616	149816791	1000	+	.	gene_id "MSTRG.181393"; transcript_id "MSTRG.181393.64"; exon_number "43";
chr7	StringTie	exon	149817618	149817748	1000	+	.	gene_id "MSTRG.181393"; transcript_id "MSTRG.181393.64"; exon_number "44";
chr7	StringTie	exon	149817901	149818124	1000	+	.	gene_id "MSTRG.181393"; transcript_id "MSTRG.181393.64"; exon_number "45";
chr7	StringTie	exon	149818456	149818497	1000	+	.	gene_id "MSTRG.181393"; transcript_id "MSTRG.181393.64"; exon_number "46";
chr7	StringTie	exon	149818652	149818807	1000	+	.	gene_id "MSTRG.181393"; transcript_id "MSTRG.181393.64"; exon_number "47";
chr7	StringTie	exon	149819306	149819515	1000	+	.	gene_id "MSTRG.181393"; transcript_id "MSTRG.181393.64"; exon_number "48";
chr7	StringTie	exon	149819717	149819884	1000	+	.	gene_id "MSTRG.181393"; transcript_id "MSTRG.181393.64"; exon_number "49";
chr7	StringTie	exon	149820650	149820781	1000	+	.	gene_id "MSTRG.181393"; transcript_id "MSTRG.181393.64"; exon_number "50";
chr7	StringTie	exon	149820876	149821122	1000	+	.	gene_id "MSTRG.181393"; transcript_id "MSTRG.181393.64"; exon_number "51";
chr7	StringTie	exon	149821397	149821549	1000	+	.	gene_id "MSTRG.181393"; transcript_id "MSTRG.181393.64"; exon_number "52";
chr7	StringTie	exon	149821625	149822197	1000	+	.	gene_id "MSTRG.181393"; transcript_id "MSTRG.181393.64"; exon_number "53";
chr7	StringTie	exon	149822512	149822679	1000	+	.	gene_id "MSTRG.181393"; transcript_id "MSTRG.181393.64"; exon_number "54";
chr7	StringTie	exon	149823352	149823482	1000	+	.	gene_id "MSTRG.181393"; transcript_id "MSTRG.181393.64"; exon_number "55";
chr7	StringTie	exon	149823724	149823848	1000	+	.	gene_id "MSTRG.181393"; transcript_id "MSTRG.181393.64"; exon_number "56";
chr7	StringTie	exon	149824086	149824132	1000	+	.	gene_id "MSTRG.181393"; transcript_id "MSTRG.181393.64"; exon_number "57";
chr7	StringTie	exon	149824394	149824672	1000	+	.	gene_id "MSTRG.181393"; transcript_id "MSTRG.181393.64"; exon_number "58";
chr7	StringTie	exon	149824965	149825124	1000	+	.	gene_id "MSTRG.181393"; transcript_id "MSTRG.181393.64"; exon_number "59";
chr7	StringTie	exon	149825275	149825391	1000	+	.	gene_id "MSTRG.181393"; transcript_id "MSTRG.181393.64"; exon_number "60";
chr7	StringTie	exon	149825800	149825938	1000	+	.	gene_id "MSTRG.181393"; transcript_id "MSTRG.181393.64"; exon_number "61";
chr7	StringTie	exon	149826075	149826277	1000	+	.	gene_id "MSTRG.181393"; transcript_id "MSTRG.181393.64"; exon_number "62";
chr7	StringTie	exon	149826450	149826577	1000	+	.	gene_id "MSTRG.181393"; transcript_id "MSTRG.181393.64"; exon_number "63";
chr7	StringTie	exon	149826679	149826821	1000	+	.	gene_id "MSTRG.181393"; transcript_id "MSTRG.181393.64"; exon_number "64";
chr7	StringTie	exon	149826913	149826959	1000	+	.	gene_id "MSTRG.181393"; transcript_id "MSTRG.181393.64"; exon_number "65";
chr7	StringTie	exon	149827769	149827985	1000	+	.	gene_id "MSTRG.181393"; transcript_id "MSTRG.181393.64"; exon_number "66";
chr7	StringTie	exon	149828638	149828733	1000	+	.	gene_id "MSTRG.181393"; transcript_id "MSTRG.181393.64"; exon_number "67";
chr7	StringTie	exon	149828936	149828996	1000	+	.	gene_id "MSTRG.181393"; transcript_id "MSTRG.181393.64"; exon_number "68";
chr7	StringTie	exon	149831135	149831265	1000	+	.	gene_id "MSTRG.181393"; transcript_id "MSTRG.181393.64"; exon_number "69";
chr7	StringTie	exon	149832768	149833332	1000	+	.	gene_id "MSTRG.181393"; transcript_id "MSTRG.181393.64"; exon_number "70";
chr7	StringTie	exon	149833807	149833982	1000	+	.	gene_id "MSTRG.181393"; transcript_id "MSTRG.181393.64"; exon_number "71";
chr7	StringTie	transcript	149790814	149833982	1000	+	.	gene_id "MSTRG.181393"; transcript_id "MSTRG.181393.65";
chr7	StringTie	exon	149790814	149791202	1000	+	.	gene_id "MSTRG.181393"; transcript_id "MSTRG.181393.65"; exon_number "1";
chr7	StringTie	exon	149791302	149791393	1000	+	.	gene_id "MSTRG.181393"; transcript_id "MSTRG.181393.65"; exon_number "2";
chr7	StringTie	exon	149791475	149791706	1000	+	.	gene_id "MSTRG.181393"; transcript_id "MSTRG.181393.65"; exon_number "3";
chr7	StringTie	exon	149791817	149791969	1000	+	.	gene_id "MSTRG.181393"; transcript_id "MSTRG.181393.65"; exon_number "4";
chr7	StringTie	exon	149792066	149792206	1000	+	.	gene_id "MSTRG.181393"; transcript_id "MSTRG.181393.65"; exon_number "5";
chr7	StringTie	exon	149792299	149792481	1000	+	.	gene_id "MSTRG.181393"; transcript_id "MSTRG.181393.65"; exon_number "6";
chr7	StringTie	exon	149792579	149792729	1000	+	.	gene_id "MSTRG.181393"; transcript_id "MSTRG.181393.65"; exon_number "7";
chr7	StringTie	exon	149793310	149793463	1000	+	.	gene_id "MSTRG.181393"; transcript_id "MSTRG.181393.65"; exon_number "8";
chr7	StringTie	exon	149793566	149793620	1000	+	.	gene_id "MSTRG.181393"; transcript_id "MSTRG.181393.65"; exon_number "9";
chr7	StringTie	exon	149794794	149794898	1000	+	.	gene_id "MSTRG.181393"; transcript_id "MSTRG.181393.65"; exon_number "10";
chr7	StringTie	exon	149795211	149795429	1000	+	.	gene_id "MSTRG.181393"; transcript_id "MSTRG.181393.65"; exon_number "11";
chr7	StringTie	exon	149795539	149795666	1000	+	.	gene_id "MSTRG.181393"; transcript_id "MSTRG.181393.65"; exon_number "12";
chr7	StringTie	exon	149796371	149796515	1000	+	.	gene_id "MSTRG.181393"; transcript_id "MSTRG.181393.65"; exon_number "13";
chr7	StringTie	exon	149796596	149796746	1000	+	.	gene_id "MSTRG.181393"; transcript_id "MSTRG.181393.65"; exon_number "14";
chr7	StringTie	exon	149797272	149797344	1000	+	.	gene_id "MSTRG.181393"; transcript_id "MSTRG.181393.65"; exon_number "15";
chr7	StringTie	exon	149798068	149798125	1000	+	.	gene_id "MSTRG.181393"; transcript_id "MSTRG.181393.65"; exon_number "16";
chr7	StringTie	exon	149799834	149800004	1000	+	.	gene_id "MSTRG.181393"; transcript_id "MSTRG.181393.65"; exon_number "17";
chr7	StringTie	exon	149800287	149800430	1000	+	.	gene_id "MSTRG.181393"; transcript_id "MSTRG.181393.65"; exon_number "18";
chr7	StringTie	exon	149801785	149801955	1000	+	.	gene_id "MSTRG.181393"; transcript_id "MSTRG.181393.65"; exon_number "19";
chr7	StringTie	exon	149802040	149802204	1000	+	.	gene_id "MSTRG.181393"; transcript_id "MSTRG.181393.65"; exon_number "20";
chr7	StringTie	exon	149802947	149803126	1000	+	.	gene_id "MSTRG.181393"; transcript_id "MSTRG.181393.65"; exon_number "21";
chr7	StringTie	exon	149803227	149803349	1000	+	.	gene_id "MSTRG.181393"; transcript_id "MSTRG.181393.65"; exon_number "22";
chr7	StringTie	exon	149803475	149803604	1000	+	.	gene_id "MSTRG.181393"; transcript_id "MSTRG.181393.65"; exon_number "23";
chr7	StringTie	exon	149803688	149803813	1000	+	.	gene_id "MSTRG.181393"; transcript_id "MSTRG.181393.65"; exon_number "24";
chr7	StringTie	exon	149803996	149804087	1000	+	.	gene_id "MSTRG.181393"; transcript_id "MSTRG.181393.65"; exon_number "25";
chr7	StringTie	exon	149805411	149805584	1000	+	.	gene_id "MSTRG.181393"; transcript_id "MSTRG.181393.65"; exon_number "26";
chr7	StringTie	exon	149805894	149806058	1000	+	.	gene_id "MSTRG.181393"; transcript_id "MSTRG.181393.65"; exon_number "27";
chr7	StringTie	exon	149806735	149806991	1000	+	.	gene_id "MSTRG.181393"; transcript_id "MSTRG.181393.65"; exon_number "28";
chr7	StringTie	exon	149808258	149808271	1000	+	.	gene_id "MSTRG.181393"; transcript_id "MSTRG.181393.65"; exon_number "29";
chr7	StringTie	exon	149808484	149808654	1000	+	.	gene_id "MSTRG.181393"; transcript_id "MSTRG.181393.65"; exon_number "30";
chr7	StringTie	exon	149809042	149809172	1000	+	.	gene_id "MSTRG.181393"; transcript_id "MSTRG.181393.65"; exon_number "31";
chr7	StringTie	exon	149809389	149809534	1000	+	.	gene_id "MSTRG.181393"; transcript_id "MSTRG.181393.65"; exon_number "32";
chr7	StringTie	exon	149810698	149811009	1000	+	.	gene_id "MSTRG.181393"; transcript_id "MSTRG.181393.65"; exon_number "33";
chr7	StringTie	exon	149811665	149811717	1000	+	.	gene_id "MSTRG.181393"; transcript_id "MSTRG.181393.65"; exon_number "34";
chr7	StringTie	exon	149812266	149812436	1000	+	.	gene_id "MSTRG.181393"; transcript_id "MSTRG.181393.65"; exon_number "35";
chr7	StringTie	exon	149812561	149812640	1000	+	.	gene_id "MSTRG.181393"; transcript_id "MSTRG.181393.65"; exon_number "36";
chr7	StringTie	exon	149813630	149813799	1000	+	.	gene_id "MSTRG.181393"; transcript_id "MSTRG.181393.65"; exon_number "37";
chr7	StringTie	exon	149814334	149814380	1000	+	.	gene_id "MSTRG.181393"; transcript_id "MSTRG.181393.65"; exon_number "38";
chr7	StringTie	exon	149814472	149814663	1000	+	.	gene_id "MSTRG.181393"; transcript_id "MSTRG.181393.65"; exon_number "39";
chr7	StringTie	exon	149814774	149814944	1000	+	.	gene_id "MSTRG.181393"; transcript_id "MSTRG.181393.65"; exon_number "40";
chr7	StringTie	exon	149815175	149815375	1000	+	.	gene_id "MSTRG.181393"; transcript_id "MSTRG.181393.65"; exon_number "41";
chr7	StringTie	exon	149815689	149815785	1000	+	.	gene_id "MSTRG.181393"; transcript_id "MSTRG.181393.65"; exon_number "42";
chr7	StringTie	exon	149815890	149816089	1000	+	.	gene_id "MSTRG.181393"; transcript_id "MSTRG.181393.65"; exon_number "43";
chr7	StringTie	exon	149816372	149816538	1000	+	.	gene_id "MSTRG.181393"; transcript_id "MSTRG.181393.65"; exon_number "44";
chr7	StringTie	exon	149817618	149817748	1000	+	.	gene_id "MSTRG.181393"; transcript_id "MSTRG.181393.65"; exon_number "45";
chr7	StringTie	exon	149817901	149818124	1000	+	.	gene_id "MSTRG.181393"; transcript_id "MSTRG.181393.65"; exon_number "46";
chr7	StringTie	exon	149818456	149818497	1000	+	.	gene_id "MSTRG.181393"; transcript_id "MSTRG.181393.65"; exon_number "47";
chr7	StringTie	exon	149818652	149818807	1000	+	.	gene_id "MSTRG.181393"; transcript_id "MSTRG.181393.65"; exon_number "48";
chr7	StringTie	exon	149819306	149819515	1000	+	.	gene_id "MSTRG.181393"; transcript_id "MSTRG.181393.65"; exon_number "49";
chr7	StringTie	exon	149819717	149819884	1000	+	.	gene_id "MSTRG.181393"; transcript_id "MSTRG.181393.65"; exon_number "50";
chr7	StringTie	exon	149820650	149820781	1000	+	.	gene_id "MSTRG.181393"; transcript_id "MSTRG.181393.65"; exon_number "51";
chr7	StringTie	exon	149820876	149821122	1000	+	.	gene_id "MSTRG.181393"; transcript_id "MSTRG.181393.65"; exon_number "52";
chr7	StringTie	exon	149821397	149821549	1000	+	.	gene_id "MSTRG.181393"; transcript_id "MSTRG.181393.65"; exon_number "53";
chr7	StringTie	exon	149821625	149821671	1000	+	.	gene_id "MSTRG.181393"; transcript_id "MSTRG.181393.65"; exon_number "54";
chr7	StringTie	exon	149821795	149822197	1000	+	.	gene_id "MSTRG.181393"; transcript_id "MSTRG.181393.65"; exon_number "55";
chr7	StringTie	exon	149822512	149822679	1000	+	.	gene_id "MSTRG.181393"; transcript_id "MSTRG.181393.65"; exon_number "56";
chr7	StringTie	exon	149823352	149823482	1000	+	.	gene_id "MSTRG.181393"; transcript_id "MSTRG.181393.65"; exon_number "57";
chr7	StringTie	exon	149823724	149823848	1000	+	.	gene_id "MSTRG.181393"; transcript_id "MSTRG.181393.65"; exon_number "58";
chr7	StringTie	exon	149824086	149824132	1000	+	.	gene_id "MSTRG.181393"; transcript_id "MSTRG.181393.65"; exon_number "59";
chr7	StringTie	exon	149824394	149824672	1000	+	.	gene_id "MSTRG.181393"; transcript_id "MSTRG.181393.65"; exon_number "60";
chr7	StringTie	exon	149824965	149825124	1000	+	.	gene_id "MSTRG.181393"; transcript_id "MSTRG.181393.65"; exon_number "61";
chr7	StringTie	exon	149825275	149825391	1000	+	.	gene_id "MSTRG.181393"; transcript_id "MSTRG.181393.65"; exon_number "62";
chr7	StringTie	exon	149825800	149825938	1000	+	.	gene_id "MSTRG.181393"; transcript_id "MSTRG.181393.65"; exon_number "63";
chr7	StringTie	exon	149826075	149826277	1000	+	.	gene_id "MSTRG.181393"; transcript_id "MSTRG.181393.65"; exon_number "64";
chr7	StringTie	exon	149826450	149826577	1000	+	.	gene_id "MSTRG.181393"; transcript_id "MSTRG.181393.65"; exon_number "65";
chr7	StringTie	exon	149826679	149826821	1000	+	.	gene_id "MSTRG.181393"; transcript_id "MSTRG.181393.65"; exon_number "66";
chr7	StringTie	exon	149826913	149826959	1000	+	.	gene_id "MSTRG.181393"; transcript_id "MSTRG.181393.65"; exon_number "67";
chr7	StringTie	exon	149827769	149827985	1000	+	.	gene_id "MSTRG.181393"; transcript_id "MSTRG.181393.65"; exon_number "68";
chr7	StringTie	exon	149828638	149828733	1000	+	.	gene_id "MSTRG.181393"; transcript_id "MSTRG.181393.65"; exon_number "69";
chr7	StringTie	exon	149828936	149828996	1000	+	.	gene_id "MSTRG.181393"; transcript_id "MSTRG.181393.65"; exon_number "70";
chr7	StringTie	exon	149831135	149831265	1000	+	.	gene_id "MSTRG.181393"; transcript_id "MSTRG.181393.65"; exon_number "71";
chr7	StringTie	exon	149832768	149832918	1000	+	.	gene_id "MSTRG.181393"; transcript_id "MSTRG.181393.65"; exon_number "72";
chr7	StringTie	exon	149833807	149833982	1000	+	.	gene_id "MSTRG.181393"; transcript_id "MSTRG.181393.65"; exon_number "73";
chr7	StringTie	transcript	149790844	149833982	1000	+	.	gene_id "MSTRG.181393"; transcript_id "MSTRG.181393.66";
chr7	StringTie	exon	149790844	149791202	1000	+	.	gene_id "MSTRG.181393"; transcript_id "MSTRG.181393.66"; exon_number "1";
chr7	StringTie	exon	149791302	149791393	1000	+	.	gene_id "MSTRG.181393"; transcript_id "MSTRG.181393.66"; exon_number "2";
chr7	StringTie	exon	149791475	149791706	1000	+	.	gene_id "MSTRG.181393"; transcript_id "MSTRG.181393.66"; exon_number "3";
chr7	StringTie	exon	149791817	149791969	1000	+	.	gene_id "MSTRG.181393"; transcript_id "MSTRG.181393.66"; exon_number "4";
chr7	StringTie	exon	149792066	149792206	1000	+	.	gene_id "MSTRG.181393"; transcript_id "MSTRG.181393.66"; exon_number "5";
chr7	StringTie	exon	149792299	149792481	1000	+	.	gene_id "MSTRG.181393"; transcript_id "MSTRG.181393.66"; exon_number "6";
chr7	StringTie	exon	149792579	149792729	1000	+	.	gene_id "MSTRG.181393"; transcript_id "MSTRG.181393.66"; exon_number "7";
chr7	StringTie	exon	149793310	149793463	1000	+	.	gene_id "MSTRG.181393"; transcript_id "MSTRG.181393.66"; exon_number "8";
chr7	StringTie	exon	149793566	149793620	1000	+	.	gene_id "MSTRG.181393"; transcript_id "MSTRG.181393.66"; exon_number "9";
chr7	StringTie	exon	149794794	149794898	1000	+	.	gene_id "MSTRG.181393"; transcript_id "MSTRG.181393.66"; exon_number "10";
chr7	StringTie	exon	149795211	149795429	1000	+	.	gene_id "MSTRG.181393"; transcript_id "MSTRG.181393.66"; exon_number "11";
chr7	StringTie	exon	149795539	149795666	1000	+	.	gene_id "MSTRG.181393"; transcript_id "MSTRG.181393.66"; exon_number "12";
chr7	StringTie	exon	149796371	149796515	1000	+	.	gene_id "MSTRG.181393"; transcript_id "MSTRG.181393.66"; exon_number "13";
chr7	StringTie	exon	149796596	149796746	1000	+	.	gene_id "MSTRG.181393"; transcript_id "MSTRG.181393.66"; exon_number "14";
chr7	StringTie	exon	149797272	149797344	1000	+	.	gene_id "MSTRG.181393"; transcript_id "MSTRG.181393.66"; exon_number "15";
chr7	StringTie	exon	149798068	149798125	1000	+	.	gene_id "MSTRG.181393"; transcript_id "MSTRG.181393.66"; exon_number "16";
chr7	StringTie	exon	149799834	149800004	1000	+	.	gene_id "MSTRG.181393"; transcript_id "MSTRG.181393.66"; exon_number "17";
chr7	StringTie	exon	149800287	149800430	1000	+	.	gene_id "MSTRG.181393"; transcript_id "MSTRG.181393.66"; exon_number "18";
chr7	StringTie	exon	149801785	149801955	1000	+	.	gene_id "MSTRG.181393"; transcript_id "MSTRG.181393.66"; exon_number "19";
chr7	StringTie	exon	149802040	149802204	1000	+	.	gene_id "MSTRG.181393"; transcript_id "MSTRG.181393.66"; exon_number "20";
chr7	StringTie	exon	149802947	149803126	1000	+	.	gene_id "MSTRG.181393"; transcript_id "MSTRG.181393.66"; exon_number "21";
chr7	StringTie	exon	149803227	149803349	1000	+	.	gene_id "MSTRG.181393"; transcript_id "MSTRG.181393.66"; exon_number "22";
chr7	StringTie	exon	149803475	149803604	1000	+	.	gene_id "MSTRG.181393"; transcript_id "MSTRG.181393.66"; exon_number "23";
chr7	StringTie	exon	149803996	149804087	1000	+	.	gene_id "MSTRG.181393"; transcript_id "MSTRG.181393.66"; exon_number "24";
chr7	StringTie	exon	149805411	149805584	1000	+	.	gene_id "MSTRG.181393"; transcript_id "MSTRG.181393.66"; exon_number "25";
chr7	StringTie	exon	149805894	149806058	1000	+	.	gene_id "MSTRG.181393"; transcript_id "MSTRG.181393.66"; exon_number "26";
chr7	StringTie	exon	149806735	149806991	1000	+	.	gene_id "MSTRG.181393"; transcript_id "MSTRG.181393.66"; exon_number "27";
chr7	StringTie	exon	149808258	149808304	1000	+	.	gene_id "MSTRG.181393"; transcript_id "MSTRG.181393.66"; exon_number "28";
chr7	StringTie	exon	149808484	149808654	1000	+	.	gene_id "MSTRG.181393"; transcript_id "MSTRG.181393.66"; exon_number "29";
chr7	StringTie	exon	149809042	149809172	1000	+	.	gene_id "MSTRG.181393"; transcript_id "MSTRG.181393.66"; exon_number "30";
chr7	StringTie	exon	149809389	149809534	1000	+	.	gene_id "MSTRG.181393"; transcript_id "MSTRG.181393.66"; exon_number "31";
chr7	StringTie	exon	149810698	149811009	1000	+	.	gene_id "MSTRG.181393"; transcript_id "MSTRG.181393.66"; exon_number "32";
chr7	StringTie	exon	149811665	149811717	1000	+	.	gene_id "MSTRG.181393"; transcript_id "MSTRG.181393.66"; exon_number "33";
chr7	StringTie	exon	149812561	149812640	1000	+	.	gene_id "MSTRG.181393"; transcript_id "MSTRG.181393.66"; exon_number "34";
chr7	StringTie	exon	149813630	149813799	1000	+	.	gene_id "MSTRG.181393"; transcript_id "MSTRG.181393.66"; exon_number "35";
chr7	StringTie	exon	149814334	149814380	1000	+	.	gene_id "MSTRG.181393"; transcript_id "MSTRG.181393.66"; exon_number "36";
chr7	StringTie	exon	149814472	149814663	1000	+	.	gene_id "MSTRG.181393"; transcript_id "MSTRG.181393.66"; exon_number "37";
chr7	StringTie	exon	149814774	149814944	1000	+	.	gene_id "MSTRG.181393"; transcript_id "MSTRG.181393.66"; exon_number "38";
chr7	StringTie	exon	149815175	149815375	1000	+	.	gene_id "MSTRG.181393"; transcript_id "MSTRG.181393.66"; exon_number "39";
chr7	StringTie	exon	149815689	149815785	1000	+	.	gene_id "MSTRG.181393"; transcript_id "MSTRG.181393.66"; exon_number "40";
chr7	StringTie	exon	149815890	149816089	1000	+	.	gene_id "MSTRG.181393"; transcript_id "MSTRG.181393.66"; exon_number "41";
chr7	StringTie	exon	149816372	149816538	1000	+	.	gene_id "MSTRG.181393"; transcript_id "MSTRG.181393.66"; exon_number "42";
chr7	StringTie	exon	149817618	149817748	1000	+	.	gene_id "MSTRG.181393"; transcript_id "MSTRG.181393.66"; exon_number "43";
chr7	StringTie	exon	149817901	149818124	1000	+	.	gene_id "MSTRG.181393"; transcript_id "MSTRG.181393.66"; exon_number "44";
chr7	StringTie	exon	149818456	149818497	1000	+	.	gene_id "MSTRG.181393"; transcript_id "MSTRG.181393.66"; exon_number "45";
chr7	StringTie	exon	149818652	149818807	1000	+	.	gene_id "MSTRG.181393"; transcript_id "MSTRG.181393.66"; exon_number "46";
chr7	StringTie	exon	149819306	149819515	1000	+	.	gene_id "MSTRG.181393"; transcript_id "MSTRG.181393.66"; exon_number "47";
chr7	StringTie	exon	149819717	149819884	1000	+	.	gene_id "MSTRG.181393"; transcript_id "MSTRG.181393.66"; exon_number "48";
chr7	StringTie	exon	149820650	149820781	1000	+	.	gene_id "MSTRG.181393"; transcript_id "MSTRG.181393.66"; exon_number "49";
chr7	StringTie	exon	149821397	149821549	1000	+	.	gene_id "MSTRG.181393"; transcript_id "MSTRG.181393.66"; exon_number "50";
chr7	StringTie	exon	149821625	149822197	1000	+	.	gene_id "MSTRG.181393"; transcript_id "MSTRG.181393.66"; exon_number "51";
chr7	StringTie	exon	149822512	149822679	1000	+	.	gene_id "MSTRG.181393"; transcript_id "MSTRG.181393.66"; exon_number "52";
chr7	StringTie	exon	149823352	149823482	1000	+	.	gene_id "MSTRG.181393"; transcript_id "MSTRG.181393.66"; exon_number "53";
chr7	StringTie	exon	149823724	149823848	1000	+	.	gene_id "MSTRG.181393"; transcript_id "MSTRG.181393.66"; exon_number "54";
chr7	StringTie	exon	149824086	149824132	1000	+	.	gene_id "MSTRG.181393"; transcript_id "MSTRG.181393.66"; exon_number "55";
chr7	StringTie	exon	149824394	149824672	1000	+	.	gene_id "MSTRG.181393"; transcript_id "MSTRG.181393.66"; exon_number "56";
chr7	StringTie	exon	149824965	149825124	1000	+	.	gene_id "MSTRG.181393"; transcript_id "MSTRG.181393.66"; exon_number "57";
chr7	StringTie	exon	149825275	149825391	1000	+	.	gene_id "MSTRG.181393"; transcript_id "MSTRG.181393.66"; exon_number "58";
chr7	StringTie	exon	149825800	149825938	1000	+	.	gene_id "MSTRG.181393"; transcript_id "MSTRG.181393.66"; exon_number "59";
chr7	StringTie	exon	149826075	149826277	1000	+	.	gene_id "MSTRG.181393"; transcript_id "MSTRG.181393.66"; exon_number "60";
chr7	StringTie	exon	149826450	149826577	1000	+	.	gene_id "MSTRG.181393"; transcript_id "MSTRG.181393.66"; exon_number "61";
chr7	StringTie	exon	149826679	149826821	1000	+	.	gene_id "MSTRG.181393"; transcript_id "MSTRG.181393.66"; exon_number "62";
chr7	StringTie	exon	149826913	149826959	1000	+	.	gene_id "MSTRG.181393"; transcript_id "MSTRG.181393.66"; exon_number "63";
chr7	StringTie	exon	149827769	149827985	1000	+	.	gene_id "MSTRG.181393"; transcript_id "MSTRG.181393.66"; exon_number "64";
chr7	StringTie	exon	149828638	149828733	1000	+	.	gene_id "MSTRG.181393"; transcript_id "MSTRG.181393.66"; exon_number "65";
chr7	StringTie	exon	149828936	149828996	1000	+	.	gene_id "MSTRG.181393"; transcript_id "MSTRG.181393.66"; exon_number "66";
chr7	StringTie	exon	149831135	149831265	1000	+	.	gene_id "MSTRG.181393"; transcript_id "MSTRG.181393.66"; exon_number "67";
chr7	StringTie	exon	149832768	149833982	1000	+	.	gene_id "MSTRG.181393"; transcript_id "MSTRG.181393.66"; exon_number "68";
chr7	StringTie	transcript	149790977	149834036	1000	+	.	gene_id "MSTRG.181393"; transcript_id "MSTRG.181393.67";
chr7	StringTie	exon	149790977	149791202	1000	+	.	gene_id "MSTRG.181393"; transcript_id "MSTRG.181393.67"; exon_number "1";
chr7	StringTie	exon	149791302	149791393	1000	+	.	gene_id "MSTRG.181393"; transcript_id "MSTRG.181393.67"; exon_number "2";
chr7	StringTie	exon	149791475	149791706	1000	+	.	gene_id "MSTRG.181393"; transcript_id "MSTRG.181393.67"; exon_number "3";
chr7	StringTie	exon	149791817	149791969	1000	+	.	gene_id "MSTRG.181393"; transcript_id "MSTRG.181393.67"; exon_number "4";
chr7	StringTie	exon	149792066	149792206	1000	+	.	gene_id "MSTRG.181393"; transcript_id "MSTRG.181393.67"; exon_number "5";
chr7	StringTie	exon	149792299	149792481	1000	+	.	gene_id "MSTRG.181393"; transcript_id "MSTRG.181393.67"; exon_number "6";
chr7	StringTie	exon	149792579	149792729	1000	+	.	gene_id "MSTRG.181393"; transcript_id "MSTRG.181393.67"; exon_number "7";
chr7	StringTie	exon	149793310	149793463	1000	+	.	gene_id "MSTRG.181393"; transcript_id "MSTRG.181393.67"; exon_number "8";
chr7	StringTie	exon	149793566	149793620	1000	+	.	gene_id "MSTRG.181393"; transcript_id "MSTRG.181393.67"; exon_number "9";
chr7	StringTie	exon	149794794	149794898	1000	+	.	gene_id "MSTRG.181393"; transcript_id "MSTRG.181393.67"; exon_number "10";
chr7	StringTie	exon	149795211	149795429	1000	+	.	gene_id "MSTRG.181393"; transcript_id "MSTRG.181393.67"; exon_number "11";
chr7	StringTie	exon	149795539	149795666	1000	+	.	gene_id "MSTRG.181393"; transcript_id "MSTRG.181393.67"; exon_number "12";
chr7	StringTie	exon	149796371	149796515	1000	+	.	gene_id "MSTRG.181393"; transcript_id "MSTRG.181393.67"; exon_number "13";
chr7	StringTie	exon	149796596	149796746	1000	+	.	gene_id "MSTRG.181393"; transcript_id "MSTRG.181393.67"; exon_number "14";
chr7	StringTie	exon	149797272	149797344	1000	+	.	gene_id "MSTRG.181393"; transcript_id "MSTRG.181393.67"; exon_number "15";
chr7	StringTie	exon	149798068	149798125	1000	+	.	gene_id "MSTRG.181393"; transcript_id "MSTRG.181393.67"; exon_number "16";
chr7	StringTie	exon	149799834	149800004	1000	+	.	gene_id "MSTRG.181393"; transcript_id "MSTRG.181393.67"; exon_number "17";
chr7	StringTie	exon	149800287	149800430	1000	+	.	gene_id "MSTRG.181393"; transcript_id "MSTRG.181393.67"; exon_number "18";
chr7	StringTie	exon	149801785	149801955	1000	+	.	gene_id "MSTRG.181393"; transcript_id "MSTRG.181393.67"; exon_number "19";
chr7	StringTie	exon	149802040	149802204	1000	+	.	gene_id "MSTRG.181393"; transcript_id "MSTRG.181393.67"; exon_number "20";
chr7	StringTie	exon	149802947	149803126	1000	+	.	gene_id "MSTRG.181393"; transcript_id "MSTRG.181393.67"; exon_number "21";
chr7	StringTie	exon	149803227	149803349	1000	+	.	gene_id "MSTRG.181393"; transcript_id "MSTRG.181393.67"; exon_number "22";
chr7	StringTie	exon	149803475	149803604	1000	+	.	gene_id "MSTRG.181393"; transcript_id "MSTRG.181393.67"; exon_number "23";
chr7	StringTie	exon	149803688	149803813	1000	+	.	gene_id "MSTRG.181393"; transcript_id "MSTRG.181393.67"; exon_number "24";
chr7	StringTie	exon	149803996	149804087	1000	+	.	gene_id "MSTRG.181393"; transcript_id "MSTRG.181393.67"; exon_number "25";
chr7	StringTie	exon	149805411	149805584	1000	+	.	gene_id "MSTRG.181393"; transcript_id "MSTRG.181393.67"; exon_number "26";
chr7	StringTie	exon	149805894	149806058	1000	+	.	gene_id "MSTRG.181393"; transcript_id "MSTRG.181393.67"; exon_number "27";
chr7	StringTie	exon	149806735	149806991	1000	+	.	gene_id "MSTRG.181393"; transcript_id "MSTRG.181393.67"; exon_number "28";
chr7	StringTie	exon	149808258	149809172	1000	+	.	gene_id "MSTRG.181393"; transcript_id "MSTRG.181393.67"; exon_number "29";
chr7	StringTie	exon	149809389	149809534	1000	+	.	gene_id "MSTRG.181393"; transcript_id "MSTRG.181393.67"; exon_number "30";
chr7	StringTie	exon	149810698	149810745	1000	+	.	gene_id "MSTRG.181393"; transcript_id "MSTRG.181393.67"; exon_number "31";
chr7	StringTie	exon	149810915	149811009	1000	+	.	gene_id "MSTRG.181393"; transcript_id "MSTRG.181393.67"; exon_number "32";
chr7	StringTie	exon	149811665	149811717	1000	+	.	gene_id "MSTRG.181393"; transcript_id "MSTRG.181393.67"; exon_number "33";
chr7	StringTie	exon	149812266	149812436	1000	+	.	gene_id "MSTRG.181393"; transcript_id "MSTRG.181393.67"; exon_number "34";
chr7	StringTie	exon	149812561	149812640	1000	+	.	gene_id "MSTRG.181393"; transcript_id "MSTRG.181393.67"; exon_number "35";
chr7	StringTie	exon	149813630	149814380	1000	+	.	gene_id "MSTRG.181393"; transcript_id "MSTRG.181393.67"; exon_number "36";
chr7	StringTie	exon	149814472	149814663	1000	+	.	gene_id "MSTRG.181393"; transcript_id "MSTRG.181393.67"; exon_number "37";
chr7	StringTie	exon	149814774	149814944	1000	+	.	gene_id "MSTRG.181393"; transcript_id "MSTRG.181393.67"; exon_number "38";
chr7	StringTie	exon	149815175	149815375	1000	+	.	gene_id "MSTRG.181393"; transcript_id "MSTRG.181393.67"; exon_number "39";
chr7	StringTie	exon	149815689	149815785	1000	+	.	gene_id "MSTRG.181393"; transcript_id "MSTRG.181393.67"; exon_number "40";
chr7	StringTie	exon	149815890	149816089	1000	+	.	gene_id "MSTRG.181393"; transcript_id "MSTRG.181393.67"; exon_number "41";
chr7	StringTie	exon	149816372	149816791	1000	+	.	gene_id "MSTRG.181393"; transcript_id "MSTRG.181393.67"; exon_number "42";
chr7	StringTie	exon	149817618	149817748	1000	+	.	gene_id "MSTRG.181393"; transcript_id "MSTRG.181393.67"; exon_number "43";
chr7	StringTie	exon	149817901	149818124	1000	+	.	gene_id "MSTRG.181393"; transcript_id "MSTRG.181393.67"; exon_number "44";
chr7	StringTie	exon	149818456	149818497	1000	+	.	gene_id "MSTRG.181393"; transcript_id "MSTRG.181393.67"; exon_number "45";
chr7	StringTie	exon	149818652	149818807	1000	+	.	gene_id "MSTRG.181393"; transcript_id "MSTRG.181393.67"; exon_number "46";
chr7	StringTie	exon	149819306	149819515	1000	+	.	gene_id "MSTRG.181393"; transcript_id "MSTRG.181393.67"; exon_number "47";
chr7	StringTie	exon	149819717	149819884	1000	+	.	gene_id "MSTRG.181393"; transcript_id "MSTRG.181393.67"; exon_number "48";
chr7	StringTie	exon	149820650	149820781	1000	+	.	gene_id "MSTRG.181393"; transcript_id "MSTRG.181393.67"; exon_number "49";
chr7	StringTie	exon	149820876	149821122	1000	+	.	gene_id "MSTRG.181393"; transcript_id "MSTRG.181393.67"; exon_number "50";
chr7	StringTie	exon	149821397	149821549	1000	+	.	gene_id "MSTRG.181393"; transcript_id "MSTRG.181393.67"; exon_number "51";
chr7	StringTie	exon	149821625	149822197	1000	+	.	gene_id "MSTRG.181393"; transcript_id "MSTRG.181393.67"; exon_number "52";
chr7	StringTie	exon	149822512	149822679	1000	+	.	gene_id "MSTRG.181393"; transcript_id "MSTRG.181393.67"; exon_number "53";
chr7	StringTie	exon	149823352	149823482	1000	+	.	gene_id "MSTRG.181393"; transcript_id "MSTRG.181393.67"; exon_number "54";
chr7	StringTie	exon	149823724	149823848	1000	+	.	gene_id "MSTRG.181393"; transcript_id "MSTRG.181393.67"; exon_number "55";
chr7	StringTie	exon	149824086	149824132	1000	+	.	gene_id "MSTRG.181393"; transcript_id "MSTRG.181393.67"; exon_number "56";
chr7	StringTie	exon	149824394	149824672	1000	+	.	gene_id "MSTRG.181393"; transcript_id "MSTRG.181393.67"; exon_number "57";
chr7	StringTie	exon	149824965	149825124	1000	+	.	gene_id "MSTRG.181393"; transcript_id "MSTRG.181393.67"; exon_number "58";
chr7	StringTie	exon	149825275	149825391	1000	+	.	gene_id "MSTRG.181393"; transcript_id "MSTRG.181393.67"; exon_number "59";
chr7	StringTie	exon	149825800	149825938	1000	+	.	gene_id "MSTRG.181393"; transcript_id "MSTRG.181393.67"; exon_number "60";
chr7	StringTie	exon	149826075	149826277	1000	+	.	gene_id "MSTRG.181393"; transcript_id "MSTRG.181393.67"; exon_number "61";
chr7	StringTie	exon	149826450	149826577	1000	+	.	gene_id "MSTRG.181393"; transcript_id "MSTRG.181393.67"; exon_number "62";
chr7	StringTie	exon	149826679	149826821	1000	+	.	gene_id "MSTRG.181393"; transcript_id "MSTRG.181393.67"; exon_number "63";
chr7	StringTie	exon	149826913	149826959	1000	+	.	gene_id "MSTRG.181393"; transcript_id "MSTRG.181393.67"; exon_number "64";
chr7	StringTie	exon	149827769	149827985	1000	+	.	gene_id "MSTRG.181393"; transcript_id "MSTRG.181393.67"; exon_number "65";
chr7	StringTie	exon	149828638	149828733	1000	+	.	gene_id "MSTRG.181393"; transcript_id "MSTRG.181393.67"; exon_number "66";
chr7	StringTie	exon	149828936	149828996	1000	+	.	gene_id "MSTRG.181393"; transcript_id "MSTRG.181393.67"; exon_number "67";
chr7	StringTie	exon	149831135	149831265	1000	+	.	gene_id "MSTRG.181393"; transcript_id "MSTRG.181393.67"; exon_number "68";
chr7	StringTie	exon	149832768	149834036	1000	+	.	gene_id "MSTRG.181393"; transcript_id "MSTRG.181393.67"; exon_number "69";
chr7	StringTie	transcript	149790991	149834028	1000	+	.	gene_id "MSTRG.181393"; transcript_id "MSTRG.181393.68";
chr7	StringTie	exon	149790991	149791202	1000	+	.	gene_id "MSTRG.181393"; transcript_id "MSTRG.181393.68"; exon_number "1";
chr7	StringTie	exon	149791302	149791706	1000	+	.	gene_id "MSTRG.181393"; transcript_id "MSTRG.181393.68"; exon_number "2";
chr7	StringTie	exon	149791817	149791969	1000	+	.	gene_id "MSTRG.181393"; transcript_id "MSTRG.181393.68"; exon_number "3";
chr7	StringTie	exon	149792066	149792206	1000	+	.	gene_id "MSTRG.181393"; transcript_id "MSTRG.181393.68"; exon_number "4";
chr7	StringTie	exon	149792299	149792481	1000	+	.	gene_id "MSTRG.181393"; transcript_id "MSTRG.181393.68"; exon_number "5";
chr7	StringTie	exon	149792579	149792729	1000	+	.	gene_id "MSTRG.181393"; transcript_id "MSTRG.181393.68"; exon_number "6";
chr7	StringTie	exon	149793566	149793620	1000	+	.	gene_id "MSTRG.181393"; transcript_id "MSTRG.181393.68"; exon_number "7";
chr7	StringTie	exon	149794794	149794898	1000	+	.	gene_id "MSTRG.181393"; transcript_id "MSTRG.181393.68"; exon_number "8";
chr7	StringTie	exon	149795211	149795429	1000	+	.	gene_id "MSTRG.181393"; transcript_id "MSTRG.181393.68"; exon_number "9";
chr7	StringTie	exon	149795539	149795666	1000	+	.	gene_id "MSTRG.181393"; transcript_id "MSTRG.181393.68"; exon_number "10";
chr7	StringTie	exon	149796371	149796515	1000	+	.	gene_id "MSTRG.181393"; transcript_id "MSTRG.181393.68"; exon_number "11";
chr7	StringTie	exon	149796596	149796746	1000	+	.	gene_id "MSTRG.181393"; transcript_id "MSTRG.181393.68"; exon_number "12";
chr7	StringTie	exon	149797272	149797344	1000	+	.	gene_id "MSTRG.181393"; transcript_id "MSTRG.181393.68"; exon_number "13";
chr7	StringTie	exon	149798068	149798125	1000	+	.	gene_id "MSTRG.181393"; transcript_id "MSTRG.181393.68"; exon_number "14";
chr7	StringTie	exon	149799834	149800004	1000	+	.	gene_id "MSTRG.181393"; transcript_id "MSTRG.181393.68"; exon_number "15";
chr7	StringTie	exon	149800287	149800430	1000	+	.	gene_id "MSTRG.181393"; transcript_id "MSTRG.181393.68"; exon_number "16";
chr7	StringTie	exon	149801785	149801955	1000	+	.	gene_id "MSTRG.181393"; transcript_id "MSTRG.181393.68"; exon_number "17";
chr7	StringTie	exon	149802040	149802204	1000	+	.	gene_id "MSTRG.181393"; transcript_id "MSTRG.181393.68"; exon_number "18";
chr7	StringTie	exon	149802947	149803126	1000	+	.	gene_id "MSTRG.181393"; transcript_id "MSTRG.181393.68"; exon_number "19";
chr7	StringTie	exon	149803227	149803349	1000	+	.	gene_id "MSTRG.181393"; transcript_id "MSTRG.181393.68"; exon_number "20";
chr7	StringTie	exon	149803475	149803604	1000	+	.	gene_id "MSTRG.181393"; transcript_id "MSTRG.181393.68"; exon_number "21";
chr7	StringTie	exon	149803688	149803813	1000	+	.	gene_id "MSTRG.181393"; transcript_id "MSTRG.181393.68"; exon_number "22";
chr7	StringTie	exon	149803996	149804087	1000	+	.	gene_id "MSTRG.181393"; transcript_id "MSTRG.181393.68"; exon_number "23";
chr7	StringTie	exon	149805411	149805584	1000	+	.	gene_id "MSTRG.181393"; transcript_id "MSTRG.181393.68"; exon_number "24";
chr7	StringTie	exon	149805894	149806058	1000	+	.	gene_id "MSTRG.181393"; transcript_id "MSTRG.181393.68"; exon_number "25";
chr7	StringTie	exon	149806735	149806991	1000	+	.	gene_id "MSTRG.181393"; transcript_id "MSTRG.181393.68"; exon_number "26";
chr7	StringTie	exon	149808258	149808271	1000	+	.	gene_id "MSTRG.181393"; transcript_id "MSTRG.181393.68"; exon_number "27";
chr7	StringTie	exon	149808484	149808654	1000	+	.	gene_id "MSTRG.181393"; transcript_id "MSTRG.181393.68"; exon_number "28";
chr7	StringTie	exon	149809042	149809172	1000	+	.	gene_id "MSTRG.181393"; transcript_id "MSTRG.181393.68"; exon_number "29";
chr7	StringTie	exon	149809389	149809534	1000	+	.	gene_id "MSTRG.181393"; transcript_id "MSTRG.181393.68"; exon_number "30";
chr7	StringTie	exon	149810698	149811009	1000	+	.	gene_id "MSTRG.181393"; transcript_id "MSTRG.181393.68"; exon_number "31";
chr7	StringTie	exon	149811665	149811717	1000	+	.	gene_id "MSTRG.181393"; transcript_id "MSTRG.181393.68"; exon_number "32";
chr7	StringTie	exon	149812266	149812436	1000	+	.	gene_id "MSTRG.181393"; transcript_id "MSTRG.181393.68"; exon_number "33";
chr7	StringTie	exon	149812561	149812640	1000	+	.	gene_id "MSTRG.181393"; transcript_id "MSTRG.181393.68"; exon_number "34";
chr7	StringTie	exon	149813630	149813799	1000	+	.	gene_id "MSTRG.181393"; transcript_id "MSTRG.181393.68"; exon_number "35";
chr7	StringTie	exon	149814334	149814380	1000	+	.	gene_id "MSTRG.181393"; transcript_id "MSTRG.181393.68"; exon_number "36";
chr7	StringTie	exon	149814472	149814663	1000	+	.	gene_id "MSTRG.181393"; transcript_id "MSTRG.181393.68"; exon_number "37";
chr7	StringTie	exon	149814774	149814944	1000	+	.	gene_id "MSTRG.181393"; transcript_id "MSTRG.181393.68"; exon_number "38";
chr7	StringTie	exon	149815175	149815375	1000	+	.	gene_id "MSTRG.181393"; transcript_id "MSTRG.181393.68"; exon_number "39";
chr7	StringTie	exon	149815689	149815785	1000	+	.	gene_id "MSTRG.181393"; transcript_id "MSTRG.181393.68"; exon_number "40";
chr7	StringTie	exon	149815890	149816089	1000	+	.	gene_id "MSTRG.181393"; transcript_id "MSTRG.181393.68"; exon_number "41";
chr7	StringTie	exon	149817618	149817748	1000	+	.	gene_id "MSTRG.181393"; transcript_id "MSTRG.181393.68"; exon_number "42";
chr7	StringTie	exon	149817901	149818124	1000	+	.	gene_id "MSTRG.181393"; transcript_id "MSTRG.181393.68"; exon_number "43";
chr7	StringTie	exon	149818456	149818497	1000	+	.	gene_id "MSTRG.181393"; transcript_id "MSTRG.181393.68"; exon_number "44";
chr7	StringTie	exon	149818652	149818807	1000	+	.	gene_id "MSTRG.181393"; transcript_id "MSTRG.181393.68"; exon_number "45";
chr7	StringTie	exon	149819306	149819515	1000	+	.	gene_id "MSTRG.181393"; transcript_id "MSTRG.181393.68"; exon_number "46";
chr7	StringTie	exon	149819717	149819884	1000	+	.	gene_id "MSTRG.181393"; transcript_id "MSTRG.181393.68"; exon_number "47";
chr7	StringTie	exon	149820650	149820781	1000	+	.	gene_id "MSTRG.181393"; transcript_id "MSTRG.181393.68"; exon_number "48";
chr7	StringTie	exon	149820876	149821122	1000	+	.	gene_id "MSTRG.181393"; transcript_id "MSTRG.181393.68"; exon_number "49";
chr7	StringTie	exon	149821397	149821549	1000	+	.	gene_id "MSTRG.181393"; transcript_id "MSTRG.181393.68"; exon_number "50";
chr7	StringTie	exon	149821625	149821671	1000	+	.	gene_id "MSTRG.181393"; transcript_id "MSTRG.181393.68"; exon_number "51";
chr7	StringTie	exon	149821862	149822197	1000	+	.	gene_id "MSTRG.181393"; transcript_id "MSTRG.181393.68"; exon_number "52";
chr7	StringTie	exon	149823352	149823482	1000	+	.	gene_id "MSTRG.181393"; transcript_id "MSTRG.181393.68"; exon_number "53";
chr7	StringTie	exon	149823724	149823848	1000	+	.	gene_id "MSTRG.181393"; transcript_id "MSTRG.181393.68"; exon_number "54";
chr7	StringTie	exon	149824086	149824132	1000	+	.	gene_id "MSTRG.181393"; transcript_id "MSTRG.181393.68"; exon_number "55";
chr7	StringTie	exon	149824394	149824672	1000	+	.	gene_id "MSTRG.181393"; transcript_id "MSTRG.181393.68"; exon_number "56";
chr7	StringTie	exon	149824965	149825124	1000	+	.	gene_id "MSTRG.181393"; transcript_id "MSTRG.181393.68"; exon_number "57";
chr7	StringTie	exon	149825275	149825391	1000	+	.	gene_id "MSTRG.181393"; transcript_id "MSTRG.181393.68"; exon_number "58";
chr7	StringTie	exon	149825800	149825938	1000	+	.	gene_id "MSTRG.181393"; transcript_id "MSTRG.181393.68"; exon_number "59";
chr7	StringTie	exon	149826075	149826277	1000	+	.	gene_id "MSTRG.181393"; transcript_id "MSTRG.181393.68"; exon_number "60";
chr7	StringTie	exon	149826450	149826577	1000	+	.	gene_id "MSTRG.181393"; transcript_id "MSTRG.181393.68"; exon_number "61";
chr7	StringTie	exon	149826679	149826821	1000	+	.	gene_id "MSTRG.181393"; transcript_id "MSTRG.181393.68"; exon_number "62";
chr7	StringTie	exon	149826913	149826959	1000	+	.	gene_id "MSTRG.181393"; transcript_id "MSTRG.181393.68"; exon_number "63";
chr7	StringTie	exon	149827769	149827985	1000	+	.	gene_id "MSTRG.181393"; transcript_id "MSTRG.181393.68"; exon_number "64";
chr7	StringTie	exon	149828638	149828733	1000	+	.	gene_id "MSTRG.181393"; transcript_id "MSTRG.181393.68"; exon_number "65";
chr7	StringTie	exon	149828936	149828996	1000	+	.	gene_id "MSTRG.181393"; transcript_id "MSTRG.181393.68"; exon_number "66";
chr7	StringTie	exon	149831135	149831265	1000	+	.	gene_id "MSTRG.181393"; transcript_id "MSTRG.181393.68"; exon_number "67";
chr7	StringTie	exon	149832768	149832918	1000	+	.	gene_id "MSTRG.181393"; transcript_id "MSTRG.181393.68"; exon_number "68";
chr7	StringTie	exon	149833807	149834028	1000	+	.	gene_id "MSTRG.181393"; transcript_id "MSTRG.181393.68"; exon_number "69";
chr7	StringTie	transcript	149790991	149833982	1000	+	.	gene_id "MSTRG.181393"; transcript_id "MSTRG.181393.69";
chr7	StringTie	exon	149790991	149791202	1000	+	.	gene_id "MSTRG.181393"; transcript_id "MSTRG.181393.69"; exon_number "1";
chr7	StringTie	exon	149791302	149791706	1000	+	.	gene_id "MSTRG.181393"; transcript_id "MSTRG.181393.69"; exon_number "2";
chr7	StringTie	exon	149791817	149791969	1000	+	.	gene_id "MSTRG.181393"; transcript_id "MSTRG.181393.69"; exon_number "3";
chr7	StringTie	exon	149792066	149792206	1000	+	.	gene_id "MSTRG.181393"; transcript_id "MSTRG.181393.69"; exon_number "4";
chr7	StringTie	exon	149792299	149792481	1000	+	.	gene_id "MSTRG.181393"; transcript_id "MSTRG.181393.69"; exon_number "5";
chr7	StringTie	exon	149792579	149792729	1000	+	.	gene_id "MSTRG.181393"; transcript_id "MSTRG.181393.69"; exon_number "6";
chr7	StringTie	exon	149793566	149793620	1000	+	.	gene_id "MSTRG.181393"; transcript_id "MSTRG.181393.69"; exon_number "7";
chr7	StringTie	exon	149794794	149794898	1000	+	.	gene_id "MSTRG.181393"; transcript_id "MSTRG.181393.69"; exon_number "8";
chr7	StringTie	exon	149795211	149795429	1000	+	.	gene_id "MSTRG.181393"; transcript_id "MSTRG.181393.69"; exon_number "9";
chr7	StringTie	exon	149795539	149795666	1000	+	.	gene_id "MSTRG.181393"; transcript_id "MSTRG.181393.69"; exon_number "10";
chr7	StringTie	exon	149796371	149796515	1000	+	.	gene_id "MSTRG.181393"; transcript_id "MSTRG.181393.69"; exon_number "11";
chr7	StringTie	exon	149796596	149796746	1000	+	.	gene_id "MSTRG.181393"; transcript_id "MSTRG.181393.69"; exon_number "12";
chr7	StringTie	exon	149797272	149797344	1000	+	.	gene_id "MSTRG.181393"; transcript_id "MSTRG.181393.69"; exon_number "13";
chr7	StringTie	exon	149798068	149798125	1000	+	.	gene_id "MSTRG.181393"; transcript_id "MSTRG.181393.69"; exon_number "14";
chr7	StringTie	exon	149799834	149800004	1000	+	.	gene_id "MSTRG.181393"; transcript_id "MSTRG.181393.69"; exon_number "15";
chr7	StringTie	exon	149800287	149800430	1000	+	.	gene_id "MSTRG.181393"; transcript_id "MSTRG.181393.69"; exon_number "16";
chr7	StringTie	exon	149801785	149801955	1000	+	.	gene_id "MSTRG.181393"; transcript_id "MSTRG.181393.69"; exon_number "17";
chr7	StringTie	exon	149802040	149802204	1000	+	.	gene_id "MSTRG.181393"; transcript_id "MSTRG.181393.69"; exon_number "18";
chr7	StringTie	exon	149802947	149803126	1000	+	.	gene_id "MSTRG.181393"; transcript_id "MSTRG.181393.69"; exon_number "19";
chr7	StringTie	exon	149803227	149803349	1000	+	.	gene_id "MSTRG.181393"; transcript_id "MSTRG.181393.69"; exon_number "20";
chr7	StringTie	exon	149803475	149803604	1000	+	.	gene_id "MSTRG.181393"; transcript_id "MSTRG.181393.69"; exon_number "21";
chr7	StringTie	exon	149803996	149804087	1000	+	.	gene_id "MSTRG.181393"; transcript_id "MSTRG.181393.69"; exon_number "22";
chr7	StringTie	exon	149805411	149805584	1000	+	.	gene_id "MSTRG.181393"; transcript_id "MSTRG.181393.69"; exon_number "23";
chr7	StringTie	exon	149805894	149806058	1000	+	.	gene_id "MSTRG.181393"; transcript_id "MSTRG.181393.69"; exon_number "24";
chr7	StringTie	exon	149806735	149806991	1000	+	.	gene_id "MSTRG.181393"; transcript_id "MSTRG.181393.69"; exon_number "25";
chr7	StringTie	exon	149808258	149808654	1000	+	.	gene_id "MSTRG.181393"; transcript_id "MSTRG.181393.69"; exon_number "26";
chr7	StringTie	exon	149809042	149809172	1000	+	.	gene_id "MSTRG.181393"; transcript_id "MSTRG.181393.69"; exon_number "27";
chr7	StringTie	exon	149809389	149809534	1000	+	.	gene_id "MSTRG.181393"; transcript_id "MSTRG.181393.69"; exon_number "28";
chr7	StringTie	exon	149810698	149811009	1000	+	.	gene_id "MSTRG.181393"; transcript_id "MSTRG.181393.69"; exon_number "29";
chr7	StringTie	exon	149811665	149811717	1000	+	.	gene_id "MSTRG.181393"; transcript_id "MSTRG.181393.69"; exon_number "30";
chr7	StringTie	exon	149812561	149812640	1000	+	.	gene_id "MSTRG.181393"; transcript_id "MSTRG.181393.69"; exon_number "31";
chr7	StringTie	exon	149813630	149813799	1000	+	.	gene_id "MSTRG.181393"; transcript_id "MSTRG.181393.69"; exon_number "32";
chr7	StringTie	exon	149814334	149814380	1000	+	.	gene_id "MSTRG.181393"; transcript_id "MSTRG.181393.69"; exon_number "33";
chr7	StringTie	exon	149814472	149814663	1000	+	.	gene_id "MSTRG.181393"; transcript_id "MSTRG.181393.69"; exon_number "34";
chr7	StringTie	exon	149814774	149814944	1000	+	.	gene_id "MSTRG.181393"; transcript_id "MSTRG.181393.69"; exon_number "35";
chr7	StringTie	exon	149815175	149815375	1000	+	.	gene_id "MSTRG.181393"; transcript_id "MSTRG.181393.69"; exon_number "36";
chr7	StringTie	exon	149815689	149815785	1000	+	.	gene_id "MSTRG.181393"; transcript_id "MSTRG.181393.69"; exon_number "37";
chr7	StringTie	exon	149815890	149816089	1000	+	.	gene_id "MSTRG.181393"; transcript_id "MSTRG.181393.69"; exon_number "38";
chr7	StringTie	exon	149816372	149816538	1000	+	.	gene_id "MSTRG.181393"; transcript_id "MSTRG.181393.69"; exon_number "39";
chr7	StringTie	exon	149817618	149817748	1000	+	.	gene_id "MSTRG.181393"; transcript_id "MSTRG.181393.69"; exon_number "40";
chr7	StringTie	exon	149817901	149818124	1000	+	.	gene_id "MSTRG.181393"; transcript_id "MSTRG.181393.69"; exon_number "41";
chr7	StringTie	exon	149818456	149818497	1000	+	.	gene_id "MSTRG.181393"; transcript_id "MSTRG.181393.69"; exon_number "42";
chr7	StringTie	exon	149818652	149818807	1000	+	.	gene_id "MSTRG.181393"; transcript_id "MSTRG.181393.69"; exon_number "43";
chr7	StringTie	exon	149819306	149819515	1000	+	.	gene_id "MSTRG.181393"; transcript_id "MSTRG.181393.69"; exon_number "44";
chr7	StringTie	exon	149819717	149819884	1000	+	.	gene_id "MSTRG.181393"; transcript_id "MSTRG.181393.69"; exon_number "45";
chr7	StringTie	exon	149820650	149820781	1000	+	.	gene_id "MSTRG.181393"; transcript_id "MSTRG.181393.69"; exon_number "46";
chr7	StringTie	exon	149820876	149821122	1000	+	.	gene_id "MSTRG.181393"; transcript_id "MSTRG.181393.69"; exon_number "47";
chr7	StringTie	exon	149821397	149821549	1000	+	.	gene_id "MSTRG.181393"; transcript_id "MSTRG.181393.69"; exon_number "48";
chr7	StringTie	exon	149821625	149822197	1000	+	.	gene_id "MSTRG.181393"; transcript_id "MSTRG.181393.69"; exon_number "49";
chr7	StringTie	exon	149823352	149823482	1000	+	.	gene_id "MSTRG.181393"; transcript_id "MSTRG.181393.69"; exon_number "50";
chr7	StringTie	exon	149823724	149823848	1000	+	.	gene_id "MSTRG.181393"; transcript_id "MSTRG.181393.69"; exon_number "51";
chr7	StringTie	exon	149824086	149824132	1000	+	.	gene_id "MSTRG.181393"; transcript_id "MSTRG.181393.69"; exon_number "52";
chr7	StringTie	exon	149824394	149824672	1000	+	.	gene_id "MSTRG.181393"; transcript_id "MSTRG.181393.69"; exon_number "53";
chr7	StringTie	exon	149824965	149825124	1000	+	.	gene_id "MSTRG.181393"; transcript_id "MSTRG.181393.69"; exon_number "54";
chr7	StringTie	exon	149825275	149825391	1000	+	.	gene_id "MSTRG.181393"; transcript_id "MSTRG.181393.69"; exon_number "55";
chr7	StringTie	exon	149825800	149825938	1000	+	.	gene_id "MSTRG.181393"; transcript_id "MSTRG.181393.69"; exon_number "56";
chr7	StringTie	exon	149826075	149826277	1000	+	.	gene_id "MSTRG.181393"; transcript_id "MSTRG.181393.69"; exon_number "57";
chr7	StringTie	exon	149826450	149826577	1000	+	.	gene_id "MSTRG.181393"; transcript_id "MSTRG.181393.69"; exon_number "58";
chr7	StringTie	exon	149826679	149826821	1000	+	.	gene_id "MSTRG.181393"; transcript_id "MSTRG.181393.69"; exon_number "59";
chr7	StringTie	exon	149826913	149826959	1000	+	.	gene_id "MSTRG.181393"; transcript_id "MSTRG.181393.69"; exon_number "60";
chr7	StringTie	exon	149827769	149827985	1000	+	.	gene_id "MSTRG.181393"; transcript_id "MSTRG.181393.69"; exon_number "61";
chr7	StringTie	exon	149828638	149828733	1000	+	.	gene_id "MSTRG.181393"; transcript_id "MSTRG.181393.69"; exon_number "62";
chr7	StringTie	exon	149828936	149828996	1000	+	.	gene_id "MSTRG.181393"; transcript_id "MSTRG.181393.69"; exon_number "63";
chr7	StringTie	exon	149831135	149831265	1000	+	.	gene_id "MSTRG.181393"; transcript_id "MSTRG.181393.69"; exon_number "64";
chr7	StringTie	exon	149832768	149832918	1000	+	.	gene_id "MSTRG.181393"; transcript_id "MSTRG.181393.69"; exon_number "65";
chr7	StringTie	exon	149833807	149833982	1000	+	.	gene_id "MSTRG.181393"; transcript_id "MSTRG.181393.69"; exon_number "66";
chr7	StringTie	transcript	149773601	149834086	1000	+	.	gene_id "MSTRG.181393"; transcript_id "MSTRG.181393.7";
chr7	StringTie	exon	149773601	149776528	1000	+	.	gene_id "MSTRG.181393"; transcript_id "MSTRG.181393.7"; exon_number "1";
chr7	StringTie	exon	149776935	149777017	1000	+	.	gene_id "MSTRG.181393"; transcript_id "MSTRG.181393.7"; exon_number "2";
chr7	StringTie	exon	149777184	149777363	1000	+	.	gene_id "MSTRG.181393"; transcript_id "MSTRG.181393.7"; exon_number "3";
chr7	StringTie	exon	149777609	149777853	1000	+	.	gene_id "MSTRG.181393"; transcript_id "MSTRG.181393.7"; exon_number "4";
chr7	StringTie	exon	149777946	149778045	1000	+	.	gene_id "MSTRG.181393"; transcript_id "MSTRG.181393.7"; exon_number "5";
chr7	StringTie	exon	149778781	149778939	1000	+	.	gene_id "MSTRG.181393"; transcript_id "MSTRG.181393.7"; exon_number "6";
chr7	StringTie	exon	149779028	149779107	1000	+	.	gene_id "MSTRG.181393"; transcript_id "MSTRG.181393.7"; exon_number "7";
chr7	StringTie	exon	149779534	149779686	1000	+	.	gene_id "MSTRG.181393"; transcript_id "MSTRG.181393.7"; exon_number "8";
chr7	StringTie	exon	149779960	149780131	1000	+	.	gene_id "MSTRG.181393"; transcript_id "MSTRG.181393.7"; exon_number "9";
chr7	StringTie	exon	149780238	149780478	1000	+	.	gene_id "MSTRG.181393"; transcript_id "MSTRG.181393.7"; exon_number "10";
chr7	StringTie	exon	149780779	149780923	1000	+	.	gene_id "MSTRG.181393"; transcript_id "MSTRG.181393.7"; exon_number "11";
chr7	StringTie	exon	149782182	149782299	1000	+	.	gene_id "MSTRG.181393"; transcript_id "MSTRG.181393.7"; exon_number "12";
chr7	StringTie	exon	149782847	149783022	1000	+	.	gene_id "MSTRG.181393"; transcript_id "MSTRG.181393.7"; exon_number "13";
chr7	StringTie	exon	149783107	149783334	1000	+	.	gene_id "MSTRG.181393"; transcript_id "MSTRG.181393.7"; exon_number "14";
chr7	StringTie	exon	149783511	149783676	1000	+	.	gene_id "MSTRG.181393"; transcript_id "MSTRG.181393.7"; exon_number "15";
chr7	StringTie	exon	149783901	149784135	1000	+	.	gene_id "MSTRG.181393"; transcript_id "MSTRG.181393.7"; exon_number "16";
chr7	StringTie	exon	149784828	149785016	1000	+	.	gene_id "MSTRG.181393"; transcript_id "MSTRG.181393.7"; exon_number "17";
chr7	StringTie	exon	149785131	149785225	1000	+	.	gene_id "MSTRG.181393"; transcript_id "MSTRG.181393.7"; exon_number "18";
chr7	StringTie	exon	149785484	149785740	1000	+	.	gene_id "MSTRG.181393"; transcript_id "MSTRG.181393.7"; exon_number "19";
chr7	StringTie	exon	149786089	149787565	1000	+	.	gene_id "MSTRG.181393"; transcript_id "MSTRG.181393.7"; exon_number "20";
chr7	StringTie	exon	149787667	149787794	1000	+	.	gene_id "MSTRG.181393"; transcript_id "MSTRG.181393.7"; exon_number "21";
chr7	StringTie	exon	149787862	149787971	1000	+	.	gene_id "MSTRG.181393"; transcript_id "MSTRG.181393.7"; exon_number "22";
chr7	StringTie	exon	149788321	149788470	1000	+	.	gene_id "MSTRG.181393"; transcript_id "MSTRG.181393.7"; exon_number "23";
chr7	StringTie	exon	149788567	149788660	1000	+	.	gene_id "MSTRG.181393"; transcript_id "MSTRG.181393.7"; exon_number "24";
chr7	StringTie	exon	149788752	149788921	1000	+	.	gene_id "MSTRG.181393"; transcript_id "MSTRG.181393.7"; exon_number "25";
chr7	StringTie	exon	149789165	149789398	1000	+	.	gene_id "MSTRG.181393"; transcript_id "MSTRG.181393.7"; exon_number "26";
chr7	StringTie	exon	149789601	149789822	1000	+	.	gene_id "MSTRG.181393"; transcript_id "MSTRG.181393.7"; exon_number "27";
chr7	StringTie	exon	149790283	149790620	1000	+	.	gene_id "MSTRG.181393"; transcript_id "MSTRG.181393.7"; exon_number "28";
chr7	StringTie	exon	149791019	149791202	1000	+	.	gene_id "MSTRG.181393"; transcript_id "MSTRG.181393.7"; exon_number "29";
chr7	StringTie	exon	149791302	149791393	1000	+	.	gene_id "MSTRG.181393"; transcript_id "MSTRG.181393.7"; exon_number "30";
chr7	StringTie	exon	149791475	149791706	1000	+	.	gene_id "MSTRG.181393"; transcript_id "MSTRG.181393.7"; exon_number "31";
chr7	StringTie	exon	149791817	149791969	1000	+	.	gene_id "MSTRG.181393"; transcript_id "MSTRG.181393.7"; exon_number "32";
chr7	StringTie	exon	149792066	149792206	1000	+	.	gene_id "MSTRG.181393"; transcript_id "MSTRG.181393.7"; exon_number "33";
chr7	StringTie	exon	149792299	149792481	1000	+	.	gene_id "MSTRG.181393"; transcript_id "MSTRG.181393.7"; exon_number "34";
chr7	StringTie	exon	149792579	149792729	1000	+	.	gene_id "MSTRG.181393"; transcript_id "MSTRG.181393.7"; exon_number "35";
chr7	StringTie	exon	149793310	149793463	1000	+	.	gene_id "MSTRG.181393"; transcript_id "MSTRG.181393.7"; exon_number "36";
chr7	StringTie	exon	149793566	149793620	1000	+	.	gene_id "MSTRG.181393"; transcript_id "MSTRG.181393.7"; exon_number "37";
chr7	StringTie	exon	149794794	149794898	1000	+	.	gene_id "MSTRG.181393"; transcript_id "MSTRG.181393.7"; exon_number "38";
chr7	StringTie	exon	149795211	149795429	1000	+	.	gene_id "MSTRG.181393"; transcript_id "MSTRG.181393.7"; exon_number "39";
chr7	StringTie	exon	149795539	149795666	1000	+	.	gene_id "MSTRG.181393"; transcript_id "MSTRG.181393.7"; exon_number "40";
chr7	StringTie	exon	149796371	149796515	1000	+	.	gene_id "MSTRG.181393"; transcript_id "MSTRG.181393.7"; exon_number "41";
chr7	StringTie	exon	149796596	149796746	1000	+	.	gene_id "MSTRG.181393"; transcript_id "MSTRG.181393.7"; exon_number "42";
chr7	StringTie	exon	149797272	149797344	1000	+	.	gene_id "MSTRG.181393"; transcript_id "MSTRG.181393.7"; exon_number "43";
chr7	StringTie	exon	149798068	149798125	1000	+	.	gene_id "MSTRG.181393"; transcript_id "MSTRG.181393.7"; exon_number "44";
chr7	StringTie	exon	149799834	149800004	1000	+	.	gene_id "MSTRG.181393"; transcript_id "MSTRG.181393.7"; exon_number "45";
chr7	StringTie	exon	149800287	149800430	1000	+	.	gene_id "MSTRG.181393"; transcript_id "MSTRG.181393.7"; exon_number "46";
chr7	StringTie	exon	149801785	149801955	1000	+	.	gene_id "MSTRG.181393"; transcript_id "MSTRG.181393.7"; exon_number "47";
chr7	StringTie	exon	149802040	149802204	1000	+	.	gene_id "MSTRG.181393"; transcript_id "MSTRG.181393.7"; exon_number "48";
chr7	StringTie	exon	149802947	149803126	1000	+	.	gene_id "MSTRG.181393"; transcript_id "MSTRG.181393.7"; exon_number "49";
chr7	StringTie	exon	149803227	149803349	1000	+	.	gene_id "MSTRG.181393"; transcript_id "MSTRG.181393.7"; exon_number "50";
chr7	StringTie	exon	149803475	149803604	1000	+	.	gene_id "MSTRG.181393"; transcript_id "MSTRG.181393.7"; exon_number "51";
chr7	StringTie	exon	149803688	149803813	1000	+	.	gene_id "MSTRG.181393"; transcript_id "MSTRG.181393.7"; exon_number "52";
chr7	StringTie	exon	149803996	149804087	1000	+	.	gene_id "MSTRG.181393"; transcript_id "MSTRG.181393.7"; exon_number "53";
chr7	StringTie	exon	149805411	149805584	1000	+	.	gene_id "MSTRG.181393"; transcript_id "MSTRG.181393.7"; exon_number "54";
chr7	StringTie	exon	149805894	149806058	1000	+	.	gene_id "MSTRG.181393"; transcript_id "MSTRG.181393.7"; exon_number "55";
chr7	StringTie	exon	149806735	149806991	1000	+	.	gene_id "MSTRG.181393"; transcript_id "MSTRG.181393.7"; exon_number "56";
chr7	StringTie	exon	149808258	149808271	1000	+	.	gene_id "MSTRG.181393"; transcript_id "MSTRG.181393.7"; exon_number "57";
chr7	StringTie	exon	149808484	149808654	1000	+	.	gene_id "MSTRG.181393"; transcript_id "MSTRG.181393.7"; exon_number "58";
chr7	StringTie	exon	149809042	149809172	1000	+	.	gene_id "MSTRG.181393"; transcript_id "MSTRG.181393.7"; exon_number "59";
chr7	StringTie	exon	149809389	149809534	1000	+	.	gene_id "MSTRG.181393"; transcript_id "MSTRG.181393.7"; exon_number "60";
chr7	StringTie	exon	149810698	149811009	1000	+	.	gene_id "MSTRG.181393"; transcript_id "MSTRG.181393.7"; exon_number "61";
chr7	StringTie	exon	149811665	149811717	1000	+	.	gene_id "MSTRG.181393"; transcript_id "MSTRG.181393.7"; exon_number "62";
chr7	StringTie	exon	149812266	149812436	1000	+	.	gene_id "MSTRG.181393"; transcript_id "MSTRG.181393.7"; exon_number "63";
chr7	StringTie	exon	149812561	149812640	1000	+	.	gene_id "MSTRG.181393"; transcript_id "MSTRG.181393.7"; exon_number "64";
chr7	StringTie	exon	149813630	149813799	1000	+	.	gene_id "MSTRG.181393"; transcript_id "MSTRG.181393.7"; exon_number "65";
chr7	StringTie	exon	149814334	149814380	1000	+	.	gene_id "MSTRG.181393"; transcript_id "MSTRG.181393.7"; exon_number "66";
chr7	StringTie	exon	149814472	149814663	1000	+	.	gene_id "MSTRG.181393"; transcript_id "MSTRG.181393.7"; exon_number "67";
chr7	StringTie	exon	149814774	149814944	1000	+	.	gene_id "MSTRG.181393"; transcript_id "MSTRG.181393.7"; exon_number "68";
chr7	StringTie	exon	149815175	149815375	1000	+	.	gene_id "MSTRG.181393"; transcript_id "MSTRG.181393.7"; exon_number "69";
chr7	StringTie	exon	149815689	149815785	1000	+	.	gene_id "MSTRG.181393"; transcript_id "MSTRG.181393.7"; exon_number "70";
chr7	StringTie	exon	149815890	149816089	1000	+	.	gene_id "MSTRG.181393"; transcript_id "MSTRG.181393.7"; exon_number "71";
chr7	StringTie	exon	149816372	149816538	1000	+	.	gene_id "MSTRG.181393"; transcript_id "MSTRG.181393.7"; exon_number "72";
chr7	StringTie	exon	149817618	149817748	1000	+	.	gene_id "MSTRG.181393"; transcript_id "MSTRG.181393.7"; exon_number "73";
chr7	StringTie	exon	149817901	149818124	1000	+	.	gene_id "MSTRG.181393"; transcript_id "MSTRG.181393.7"; exon_number "74";
chr7	StringTie	exon	149818456	149818497	1000	+	.	gene_id "MSTRG.181393"; transcript_id "MSTRG.181393.7"; exon_number "75";
chr7	StringTie	exon	149818652	149818807	1000	+	.	gene_id "MSTRG.181393"; transcript_id "MSTRG.181393.7"; exon_number "76";
chr7	StringTie	exon	149819306	149819515	1000	+	.	gene_id "MSTRG.181393"; transcript_id "MSTRG.181393.7"; exon_number "77";
chr7	StringTie	exon	149819717	149819884	1000	+	.	gene_id "MSTRG.181393"; transcript_id "MSTRG.181393.7"; exon_number "78";
chr7	StringTie	exon	149820650	149820781	1000	+	.	gene_id "MSTRG.181393"; transcript_id "MSTRG.181393.7"; exon_number "79";
chr7	StringTie	exon	149820876	149821122	1000	+	.	gene_id "MSTRG.181393"; transcript_id "MSTRG.181393.7"; exon_number "80";
chr7	StringTie	exon	149821397	149821549	1000	+	.	gene_id "MSTRG.181393"; transcript_id "MSTRG.181393.7"; exon_number "81";
chr7	StringTie	exon	149821625	149821671	1000	+	.	gene_id "MSTRG.181393"; transcript_id "MSTRG.181393.7"; exon_number "82";
chr7	StringTie	exon	149821862	149822197	1000	+	.	gene_id "MSTRG.181393"; transcript_id "MSTRG.181393.7"; exon_number "83";
chr7	StringTie	exon	149822512	149822679	1000	+	.	gene_id "MSTRG.181393"; transcript_id "MSTRG.181393.7"; exon_number "84";
chr7	StringTie	exon	149823352	149823482	1000	+	.	gene_id "MSTRG.181393"; transcript_id "MSTRG.181393.7"; exon_number "85";
chr7	StringTie	exon	149823724	149823848	1000	+	.	gene_id "MSTRG.181393"; transcript_id "MSTRG.181393.7"; exon_number "86";
chr7	StringTie	exon	149824086	149824132	1000	+	.	gene_id "MSTRG.181393"; transcript_id "MSTRG.181393.7"; exon_number "87";
chr7	StringTie	exon	149824394	149824672	1000	+	.	gene_id "MSTRG.181393"; transcript_id "MSTRG.181393.7"; exon_number "88";
chr7	StringTie	exon	149824965	149825124	1000	+	.	gene_id "MSTRG.181393"; transcript_id "MSTRG.181393.7"; exon_number "89";
chr7	StringTie	exon	149825275	149825391	1000	+	.	gene_id "MSTRG.181393"; transcript_id "MSTRG.181393.7"; exon_number "90";
chr7	StringTie	exon	149825800	149825938	1000	+	.	gene_id "MSTRG.181393"; transcript_id "MSTRG.181393.7"; exon_number "91";
chr7	StringTie	exon	149826075	149826277	1000	+	.	gene_id "MSTRG.181393"; transcript_id "MSTRG.181393.7"; exon_number "92";
chr7	StringTie	exon	149826450	149826577	1000	+	.	gene_id "MSTRG.181393"; transcript_id "MSTRG.181393.7"; exon_number "93";
chr7	StringTie	exon	149826679	149826821	1000	+	.	gene_id "MSTRG.181393"; transcript_id "MSTRG.181393.7"; exon_number "94";
chr7	StringTie	exon	149826913	149826959	1000	+	.	gene_id "MSTRG.181393"; transcript_id "MSTRG.181393.7"; exon_number "95";
chr7	StringTie	exon	149827769	149827985	1000	+	.	gene_id "MSTRG.181393"; transcript_id "MSTRG.181393.7"; exon_number "96";
chr7	StringTie	exon	149828638	149828733	1000	+	.	gene_id "MSTRG.181393"; transcript_id "MSTRG.181393.7"; exon_number "97";
chr7	StringTie	exon	149828936	149828996	1000	+	.	gene_id "MSTRG.181393"; transcript_id "MSTRG.181393.7"; exon_number "98";
chr7	StringTie	exon	149831135	149831265	1000	+	.	gene_id "MSTRG.181393"; transcript_id "MSTRG.181393.7"; exon_number "99";
chr7	StringTie	exon	149832768	149832918	1000	+	.	gene_id "MSTRG.181393"; transcript_id "MSTRG.181393.7"; exon_number "100";
chr7	StringTie	exon	149833807	149834086	1000	+	.	gene_id "MSTRG.181393"; transcript_id "MSTRG.181393.7"; exon_number "101";
chr7	StringTie	transcript	149791005	149834010	1000	+	.	gene_id "MSTRG.181393"; transcript_id "MSTRG.181393.70";
chr7	StringTie	exon	149791005	149791202	1000	+	.	gene_id "MSTRG.181393"; transcript_id "MSTRG.181393.70"; exon_number "1";
chr7	StringTie	exon	149791302	149791393	1000	+	.	gene_id "MSTRG.181393"; transcript_id "MSTRG.181393.70"; exon_number "2";
chr7	StringTie	exon	149791475	149791706	1000	+	.	gene_id "MSTRG.181393"; transcript_id "MSTRG.181393.70"; exon_number "3";
chr7	StringTie	exon	149791817	149791969	1000	+	.	gene_id "MSTRG.181393"; transcript_id "MSTRG.181393.70"; exon_number "4";
chr7	StringTie	exon	149792066	149792206	1000	+	.	gene_id "MSTRG.181393"; transcript_id "MSTRG.181393.70"; exon_number "5";
chr7	StringTie	exon	149792299	149792481	1000	+	.	gene_id "MSTRG.181393"; transcript_id "MSTRG.181393.70"; exon_number "6";
chr7	StringTie	exon	149792579	149792729	1000	+	.	gene_id "MSTRG.181393"; transcript_id "MSTRG.181393.70"; exon_number "7";
chr7	StringTie	exon	149793207	149793463	1000	+	.	gene_id "MSTRG.181393"; transcript_id "MSTRG.181393.70"; exon_number "8";
chr7	StringTie	exon	149793566	149793620	1000	+	.	gene_id "MSTRG.181393"; transcript_id "MSTRG.181393.70"; exon_number "9";
chr7	StringTie	exon	149794794	149794898	1000	+	.	gene_id "MSTRG.181393"; transcript_id "MSTRG.181393.70"; exon_number "10";
chr7	StringTie	exon	149795211	149795429	1000	+	.	gene_id "MSTRG.181393"; transcript_id "MSTRG.181393.70"; exon_number "11";
chr7	StringTie	exon	149795539	149795666	1000	+	.	gene_id "MSTRG.181393"; transcript_id "MSTRG.181393.70"; exon_number "12";
chr7	StringTie	exon	149796371	149796515	1000	+	.	gene_id "MSTRG.181393"; transcript_id "MSTRG.181393.70"; exon_number "13";
chr7	StringTie	exon	149796596	149796746	1000	+	.	gene_id "MSTRG.181393"; transcript_id "MSTRG.181393.70"; exon_number "14";
chr7	StringTie	exon	149797272	149797344	1000	+	.	gene_id "MSTRG.181393"; transcript_id "MSTRG.181393.70"; exon_number "15";
chr7	StringTie	exon	149798068	149798125	1000	+	.	gene_id "MSTRG.181393"; transcript_id "MSTRG.181393.70"; exon_number "16";
chr7	StringTie	exon	149799834	149800004	1000	+	.	gene_id "MSTRG.181393"; transcript_id "MSTRG.181393.70"; exon_number "17";
chr7	StringTie	exon	149800287	149800430	1000	+	.	gene_id "MSTRG.181393"; transcript_id "MSTRG.181393.70"; exon_number "18";
chr7	StringTie	exon	149801785	149801955	1000	+	.	gene_id "MSTRG.181393"; transcript_id "MSTRG.181393.70"; exon_number "19";
chr7	StringTie	exon	149802040	149802204	1000	+	.	gene_id "MSTRG.181393"; transcript_id "MSTRG.181393.70"; exon_number "20";
chr7	StringTie	exon	149802947	149803126	1000	+	.	gene_id "MSTRG.181393"; transcript_id "MSTRG.181393.70"; exon_number "21";
chr7	StringTie	exon	149803227	149803349	1000	+	.	gene_id "MSTRG.181393"; transcript_id "MSTRG.181393.70"; exon_number "22";
chr7	StringTie	exon	149803475	149803604	1000	+	.	gene_id "MSTRG.181393"; transcript_id "MSTRG.181393.70"; exon_number "23";
chr7	StringTie	exon	149803688	149803813	1000	+	.	gene_id "MSTRG.181393"; transcript_id "MSTRG.181393.70"; exon_number "24";
chr7	StringTie	exon	149803996	149804087	1000	+	.	gene_id "MSTRG.181393"; transcript_id "MSTRG.181393.70"; exon_number "25";
chr7	StringTie	exon	149805411	149805584	1000	+	.	gene_id "MSTRG.181393"; transcript_id "MSTRG.181393.70"; exon_number "26";
chr7	StringTie	exon	149805894	149806058	1000	+	.	gene_id "MSTRG.181393"; transcript_id "MSTRG.181393.70"; exon_number "27";
chr7	StringTie	exon	149806735	149806991	1000	+	.	gene_id "MSTRG.181393"; transcript_id "MSTRG.181393.70"; exon_number "28";
chr7	StringTie	exon	149808258	149808271	1000	+	.	gene_id "MSTRG.181393"; transcript_id "MSTRG.181393.70"; exon_number "29";
chr7	StringTie	exon	149808484	149808654	1000	+	.	gene_id "MSTRG.181393"; transcript_id "MSTRG.181393.70"; exon_number "30";
chr7	StringTie	exon	149809042	149809172	1000	+	.	gene_id "MSTRG.181393"; transcript_id "MSTRG.181393.70"; exon_number "31";
chr7	StringTie	exon	149809389	149809534	1000	+	.	gene_id "MSTRG.181393"; transcript_id "MSTRG.181393.70"; exon_number "32";
chr7	StringTie	exon	149810915	149811009	1000	+	.	gene_id "MSTRG.181393"; transcript_id "MSTRG.181393.70"; exon_number "33";
chr7	StringTie	exon	149811665	149811717	1000	+	.	gene_id "MSTRG.181393"; transcript_id "MSTRG.181393.70"; exon_number "34";
chr7	StringTie	exon	149812266	149812436	1000	+	.	gene_id "MSTRG.181393"; transcript_id "MSTRG.181393.70"; exon_number "35";
chr7	StringTie	exon	149812561	149812640	1000	+	.	gene_id "MSTRG.181393"; transcript_id "MSTRG.181393.70"; exon_number "36";
chr7	StringTie	exon	149813630	149813799	1000	+	.	gene_id "MSTRG.181393"; transcript_id "MSTRG.181393.70"; exon_number "37";
chr7	StringTie	exon	149814334	149814380	1000	+	.	gene_id "MSTRG.181393"; transcript_id "MSTRG.181393.70"; exon_number "38";
chr7	StringTie	exon	149814472	149814663	1000	+	.	gene_id "MSTRG.181393"; transcript_id "MSTRG.181393.70"; exon_number "39";
chr7	StringTie	exon	149814774	149814944	1000	+	.	gene_id "MSTRG.181393"; transcript_id "MSTRG.181393.70"; exon_number "40";
chr7	StringTie	exon	149815175	149815375	1000	+	.	gene_id "MSTRG.181393"; transcript_id "MSTRG.181393.70"; exon_number "41";
chr7	StringTie	exon	149815689	149815785	1000	+	.	gene_id "MSTRG.181393"; transcript_id "MSTRG.181393.70"; exon_number "42";
chr7	StringTie	exon	149815890	149816089	1000	+	.	gene_id "MSTRG.181393"; transcript_id "MSTRG.181393.70"; exon_number "43";
chr7	StringTie	exon	149816372	149816538	1000	+	.	gene_id "MSTRG.181393"; transcript_id "MSTRG.181393.70"; exon_number "44";
chr7	StringTie	exon	149817618	149817748	1000	+	.	gene_id "MSTRG.181393"; transcript_id "MSTRG.181393.70"; exon_number "45";
chr7	StringTie	exon	149817901	149818124	1000	+	.	gene_id "MSTRG.181393"; transcript_id "MSTRG.181393.70"; exon_number "46";
chr7	StringTie	exon	149818456	149818497	1000	+	.	gene_id "MSTRG.181393"; transcript_id "MSTRG.181393.70"; exon_number "47";
chr7	StringTie	exon	149818652	149818807	1000	+	.	gene_id "MSTRG.181393"; transcript_id "MSTRG.181393.70"; exon_number "48";
chr7	StringTie	exon	149819306	149819515	1000	+	.	gene_id "MSTRG.181393"; transcript_id "MSTRG.181393.70"; exon_number "49";
chr7	StringTie	exon	149819717	149819884	1000	+	.	gene_id "MSTRG.181393"; transcript_id "MSTRG.181393.70"; exon_number "50";
chr7	StringTie	exon	149820650	149820781	1000	+	.	gene_id "MSTRG.181393"; transcript_id "MSTRG.181393.70"; exon_number "51";
chr7	StringTie	exon	149820876	149821122	1000	+	.	gene_id "MSTRG.181393"; transcript_id "MSTRG.181393.70"; exon_number "52";
chr7	StringTie	exon	149821397	149821549	1000	+	.	gene_id "MSTRG.181393"; transcript_id "MSTRG.181393.70"; exon_number "53";
chr7	StringTie	exon	149821625	149821671	1000	+	.	gene_id "MSTRG.181393"; transcript_id "MSTRG.181393.70"; exon_number "54";
chr7	StringTie	exon	149821862	149822197	1000	+	.	gene_id "MSTRG.181393"; transcript_id "MSTRG.181393.70"; exon_number "55";
chr7	StringTie	exon	149822512	149822679	1000	+	.	gene_id "MSTRG.181393"; transcript_id "MSTRG.181393.70"; exon_number "56";
chr7	StringTie	exon	149823352	149823482	1000	+	.	gene_id "MSTRG.181393"; transcript_id "MSTRG.181393.70"; exon_number "57";
chr7	StringTie	exon	149823724	149823848	1000	+	.	gene_id "MSTRG.181393"; transcript_id "MSTRG.181393.70"; exon_number "58";
chr7	StringTie	exon	149824086	149824132	1000	+	.	gene_id "MSTRG.181393"; transcript_id "MSTRG.181393.70"; exon_number "59";
chr7	StringTie	exon	149824394	149824672	1000	+	.	gene_id "MSTRG.181393"; transcript_id "MSTRG.181393.70"; exon_number "60";
chr7	StringTie	exon	149824965	149825124	1000	+	.	gene_id "MSTRG.181393"; transcript_id "MSTRG.181393.70"; exon_number "61";
chr7	StringTie	exon	149825275	149825391	1000	+	.	gene_id "MSTRG.181393"; transcript_id "MSTRG.181393.70"; exon_number "62";
chr7	StringTie	exon	149825800	149825938	1000	+	.	gene_id "MSTRG.181393"; transcript_id "MSTRG.181393.70"; exon_number "63";
chr7	StringTie	exon	149826075	149826277	1000	+	.	gene_id "MSTRG.181393"; transcript_id "MSTRG.181393.70"; exon_number "64";
chr7	StringTie	exon	149826450	149826577	1000	+	.	gene_id "MSTRG.181393"; transcript_id "MSTRG.181393.70"; exon_number "65";
chr7	StringTie	exon	149826679	149826821	1000	+	.	gene_id "MSTRG.181393"; transcript_id "MSTRG.181393.70"; exon_number "66";
chr7	StringTie	exon	149826913	149826959	1000	+	.	gene_id "MSTRG.181393"; transcript_id "MSTRG.181393.70"; exon_number "67";
chr7	StringTie	exon	149827769	149827985	1000	+	.	gene_id "MSTRG.181393"; transcript_id "MSTRG.181393.70"; exon_number "68";
chr7	StringTie	exon	149828638	149828733	1000	+	.	gene_id "MSTRG.181393"; transcript_id "MSTRG.181393.70"; exon_number "69";
chr7	StringTie	exon	149828936	149828996	1000	+	.	gene_id "MSTRG.181393"; transcript_id "MSTRG.181393.70"; exon_number "70";
chr7	StringTie	exon	149831135	149831265	1000	+	.	gene_id "MSTRG.181393"; transcript_id "MSTRG.181393.70"; exon_number "71";
chr7	StringTie	exon	149832768	149832918	1000	+	.	gene_id "MSTRG.181393"; transcript_id "MSTRG.181393.70"; exon_number "72";
chr7	StringTie	exon	149833807	149834010	1000	+	.	gene_id "MSTRG.181393"; transcript_id "MSTRG.181393.70"; exon_number "73";
chr7	StringTie	transcript	149791048	149833982	1000	+	.	gene_id "MSTRG.181393"; transcript_id "MSTRG.181393.71";
chr7	StringTie	exon	149791048	149791202	1000	+	.	gene_id "MSTRG.181393"; transcript_id "MSTRG.181393.71"; exon_number "1";
chr7	StringTie	exon	149791302	149791706	1000	+	.	gene_id "MSTRG.181393"; transcript_id "MSTRG.181393.71"; exon_number "2";
chr7	StringTie	exon	149791817	149791969	1000	+	.	gene_id "MSTRG.181393"; transcript_id "MSTRG.181393.71"; exon_number "3";
chr7	StringTie	exon	149792066	149792206	1000	+	.	gene_id "MSTRG.181393"; transcript_id "MSTRG.181393.71"; exon_number "4";
chr7	StringTie	exon	149792299	149792481	1000	+	.	gene_id "MSTRG.181393"; transcript_id "MSTRG.181393.71"; exon_number "5";
chr7	StringTie	exon	149792579	149792729	1000	+	.	gene_id "MSTRG.181393"; transcript_id "MSTRG.181393.71"; exon_number "6";
chr7	StringTie	exon	149793310	149793463	1000	+	.	gene_id "MSTRG.181393"; transcript_id "MSTRG.181393.71"; exon_number "7";
chr7	StringTie	exon	149793566	149793620	1000	+	.	gene_id "MSTRG.181393"; transcript_id "MSTRG.181393.71"; exon_number "8";
chr7	StringTie	exon	149794794	149794898	1000	+	.	gene_id "MSTRG.181393"; transcript_id "MSTRG.181393.71"; exon_number "9";
chr7	StringTie	exon	149795211	149795429	1000	+	.	gene_id "MSTRG.181393"; transcript_id "MSTRG.181393.71"; exon_number "10";
chr7	StringTie	exon	149795539	149795666	1000	+	.	gene_id "MSTRG.181393"; transcript_id "MSTRG.181393.71"; exon_number "11";
chr7	StringTie	exon	149796371	149796515	1000	+	.	gene_id "MSTRG.181393"; transcript_id "MSTRG.181393.71"; exon_number "12";
chr7	StringTie	exon	149796596	149796746	1000	+	.	gene_id "MSTRG.181393"; transcript_id "MSTRG.181393.71"; exon_number "13";
chr7	StringTie	exon	149797272	149797344	1000	+	.	gene_id "MSTRG.181393"; transcript_id "MSTRG.181393.71"; exon_number "14";
chr7	StringTie	exon	149798068	149798125	1000	+	.	gene_id "MSTRG.181393"; transcript_id "MSTRG.181393.71"; exon_number "15";
chr7	StringTie	exon	149799834	149800004	1000	+	.	gene_id "MSTRG.181393"; transcript_id "MSTRG.181393.71"; exon_number "16";
chr7	StringTie	exon	149800164	149800430	1000	+	.	gene_id "MSTRG.181393"; transcript_id "MSTRG.181393.71"; exon_number "17";
chr7	StringTie	exon	149801836	149801955	1000	+	.	gene_id "MSTRG.181393"; transcript_id "MSTRG.181393.71"; exon_number "18";
chr7	StringTie	exon	149802040	149802204	1000	+	.	gene_id "MSTRG.181393"; transcript_id "MSTRG.181393.71"; exon_number "19";
chr7	StringTie	exon	149802947	149803126	1000	+	.	gene_id "MSTRG.181393"; transcript_id "MSTRG.181393.71"; exon_number "20";
chr7	StringTie	exon	149803227	149803349	1000	+	.	gene_id "MSTRG.181393"; transcript_id "MSTRG.181393.71"; exon_number "21";
chr7	StringTie	exon	149803475	149803604	1000	+	.	gene_id "MSTRG.181393"; transcript_id "MSTRG.181393.71"; exon_number "22";
chr7	StringTie	exon	149803688	149803813	1000	+	.	gene_id "MSTRG.181393"; transcript_id "MSTRG.181393.71"; exon_number "23";
chr7	StringTie	exon	149803996	149804087	1000	+	.	gene_id "MSTRG.181393"; transcript_id "MSTRG.181393.71"; exon_number "24";
chr7	StringTie	exon	149805411	149805584	1000	+	.	gene_id "MSTRG.181393"; transcript_id "MSTRG.181393.71"; exon_number "25";
chr7	StringTie	exon	149805894	149806058	1000	+	.	gene_id "MSTRG.181393"; transcript_id "MSTRG.181393.71"; exon_number "26";
chr7	StringTie	exon	149806735	149806991	1000	+	.	gene_id "MSTRG.181393"; transcript_id "MSTRG.181393.71"; exon_number "27";
chr7	StringTie	exon	149808258	149808271	1000	+	.	gene_id "MSTRG.181393"; transcript_id "MSTRG.181393.71"; exon_number "28";
chr7	StringTie	exon	149808484	149808654	1000	+	.	gene_id "MSTRG.181393"; transcript_id "MSTRG.181393.71"; exon_number "29";
chr7	StringTie	exon	149809042	149809172	1000	+	.	gene_id "MSTRG.181393"; transcript_id "MSTRG.181393.71"; exon_number "30";
chr7	StringTie	exon	149809389	149809534	1000	+	.	gene_id "MSTRG.181393"; transcript_id "MSTRG.181393.71"; exon_number "31";
chr7	StringTie	exon	149810698	149811009	1000	+	.	gene_id "MSTRG.181393"; transcript_id "MSTRG.181393.71"; exon_number "32";
chr7	StringTie	exon	149811665	149811717	1000	+	.	gene_id "MSTRG.181393"; transcript_id "MSTRG.181393.71"; exon_number "33";
chr7	StringTie	exon	149812266	149812436	1000	+	.	gene_id "MSTRG.181393"; transcript_id "MSTRG.181393.71"; exon_number "34";
chr7	StringTie	exon	149812561	149812640	1000	+	.	gene_id "MSTRG.181393"; transcript_id "MSTRG.181393.71"; exon_number "35";
chr7	StringTie	exon	149813630	149813799	1000	+	.	gene_id "MSTRG.181393"; transcript_id "MSTRG.181393.71"; exon_number "36";
chr7	StringTie	exon	149814334	149814380	1000	+	.	gene_id "MSTRG.181393"; transcript_id "MSTRG.181393.71"; exon_number "37";
chr7	StringTie	exon	149814472	149814663	1000	+	.	gene_id "MSTRG.181393"; transcript_id "MSTRG.181393.71"; exon_number "38";
chr7	StringTie	exon	149814774	149814944	1000	+	.	gene_id "MSTRG.181393"; transcript_id "MSTRG.181393.71"; exon_number "39";
chr7	StringTie	exon	149815175	149815375	1000	+	.	gene_id "MSTRG.181393"; transcript_id "MSTRG.181393.71"; exon_number "40";
chr7	StringTie	exon	149815689	149815785	1000	+	.	gene_id "MSTRG.181393"; transcript_id "MSTRG.181393.71"; exon_number "41";
chr7	StringTie	exon	149815890	149816089	1000	+	.	gene_id "MSTRG.181393"; transcript_id "MSTRG.181393.71"; exon_number "42";
chr7	StringTie	exon	149816372	149816538	1000	+	.	gene_id "MSTRG.181393"; transcript_id "MSTRG.181393.71"; exon_number "43";
chr7	StringTie	exon	149817618	149817748	1000	+	.	gene_id "MSTRG.181393"; transcript_id "MSTRG.181393.71"; exon_number "44";
chr7	StringTie	exon	149817901	149818124	1000	+	.	gene_id "MSTRG.181393"; transcript_id "MSTRG.181393.71"; exon_number "45";
chr7	StringTie	exon	149818456	149818497	1000	+	.	gene_id "MSTRG.181393"; transcript_id "MSTRG.181393.71"; exon_number "46";
chr7	StringTie	exon	149818652	149818807	1000	+	.	gene_id "MSTRG.181393"; transcript_id "MSTRG.181393.71"; exon_number "47";
chr7	StringTie	exon	149819306	149819515	1000	+	.	gene_id "MSTRG.181393"; transcript_id "MSTRG.181393.71"; exon_number "48";
chr7	StringTie	exon	149819717	149819884	1000	+	.	gene_id "MSTRG.181393"; transcript_id "MSTRG.181393.71"; exon_number "49";
chr7	StringTie	exon	149820650	149820781	1000	+	.	gene_id "MSTRG.181393"; transcript_id "MSTRG.181393.71"; exon_number "50";
chr7	StringTie	exon	149820876	149821122	1000	+	.	gene_id "MSTRG.181393"; transcript_id "MSTRG.181393.71"; exon_number "51";
chr7	StringTie	exon	149821397	149821549	1000	+	.	gene_id "MSTRG.181393"; transcript_id "MSTRG.181393.71"; exon_number "52";
chr7	StringTie	exon	149821625	149822197	1000	+	.	gene_id "MSTRG.181393"; transcript_id "MSTRG.181393.71"; exon_number "53";
chr7	StringTie	exon	149822512	149822679	1000	+	.	gene_id "MSTRG.181393"; transcript_id "MSTRG.181393.71"; exon_number "54";
chr7	StringTie	exon	149823352	149823482	1000	+	.	gene_id "MSTRG.181393"; transcript_id "MSTRG.181393.71"; exon_number "55";
chr7	StringTie	exon	149823724	149823848	1000	+	.	gene_id "MSTRG.181393"; transcript_id "MSTRG.181393.71"; exon_number "56";
chr7	StringTie	exon	149824086	149824132	1000	+	.	gene_id "MSTRG.181393"; transcript_id "MSTRG.181393.71"; exon_number "57";
chr7	StringTie	exon	149824394	149824672	1000	+	.	gene_id "MSTRG.181393"; transcript_id "MSTRG.181393.71"; exon_number "58";
chr7	StringTie	exon	149824965	149825124	1000	+	.	gene_id "MSTRG.181393"; transcript_id "MSTRG.181393.71"; exon_number "59";
chr7	StringTie	exon	149825275	149825391	1000	+	.	gene_id "MSTRG.181393"; transcript_id "MSTRG.181393.71"; exon_number "60";
chr7	StringTie	exon	149825800	149825938	1000	+	.	gene_id "MSTRG.181393"; transcript_id "MSTRG.181393.71"; exon_number "61";
chr7	StringTie	exon	149826075	149826277	1000	+	.	gene_id "MSTRG.181393"; transcript_id "MSTRG.181393.71"; exon_number "62";
chr7	StringTie	exon	149826450	149826577	1000	+	.	gene_id "MSTRG.181393"; transcript_id "MSTRG.181393.71"; exon_number "63";
chr7	StringTie	exon	149826679	149826821	1000	+	.	gene_id "MSTRG.181393"; transcript_id "MSTRG.181393.71"; exon_number "64";
chr7	StringTie	exon	149826913	149826959	1000	+	.	gene_id "MSTRG.181393"; transcript_id "MSTRG.181393.71"; exon_number "65";
chr7	StringTie	exon	149827769	149827985	1000	+	.	gene_id "MSTRG.181393"; transcript_id "MSTRG.181393.71"; exon_number "66";
chr7	StringTie	exon	149828638	149828733	1000	+	.	gene_id "MSTRG.181393"; transcript_id "MSTRG.181393.71"; exon_number "67";
chr7	StringTie	exon	149828936	149828996	1000	+	.	gene_id "MSTRG.181393"; transcript_id "MSTRG.181393.71"; exon_number "68";
chr7	StringTie	exon	149831135	149831265	1000	+	.	gene_id "MSTRG.181393"; transcript_id "MSTRG.181393.71"; exon_number "69";
chr7	StringTie	exon	149832768	149832918	1000	+	.	gene_id "MSTRG.181393"; transcript_id "MSTRG.181393.71"; exon_number "70";
chr7	StringTie	exon	149833807	149833982	1000	+	.	gene_id "MSTRG.181393"; transcript_id "MSTRG.181393.71"; exon_number "71";
chr7	StringTie	transcript	149791301	149835079	1000	+	.	gene_id "MSTRG.181393"; transcript_id "MSTRG.181393.72";
chr7	StringTie	exon	149791301	149791706	1000	+	.	gene_id "MSTRG.181393"; transcript_id "MSTRG.181393.72"; exon_number "1";
chr7	StringTie	exon	149791817	149791969	1000	+	.	gene_id "MSTRG.181393"; transcript_id "MSTRG.181393.72"; exon_number "2";
chr7	StringTie	exon	149792066	149792206	1000	+	.	gene_id "MSTRG.181393"; transcript_id "MSTRG.181393.72"; exon_number "3";
chr7	StringTie	exon	149792299	149792481	1000	+	.	gene_id "MSTRG.181393"; transcript_id "MSTRG.181393.72"; exon_number "4";
chr7	StringTie	exon	149792579	149792729	1000	+	.	gene_id "MSTRG.181393"; transcript_id "MSTRG.181393.72"; exon_number "5";
chr7	StringTie	exon	149793310	149793463	1000	+	.	gene_id "MSTRG.181393"; transcript_id "MSTRG.181393.72"; exon_number "6";
chr7	StringTie	exon	149793566	149793620	1000	+	.	gene_id "MSTRG.181393"; transcript_id "MSTRG.181393.72"; exon_number "7";
chr7	StringTie	exon	149794794	149794898	1000	+	.	gene_id "MSTRG.181393"; transcript_id "MSTRG.181393.72"; exon_number "8";
chr7	StringTie	exon	149795211	149795429	1000	+	.	gene_id "MSTRG.181393"; transcript_id "MSTRG.181393.72"; exon_number "9";
chr7	StringTie	exon	149795539	149795666	1000	+	.	gene_id "MSTRG.181393"; transcript_id "MSTRG.181393.72"; exon_number "10";
chr7	StringTie	exon	149796371	149796515	1000	+	.	gene_id "MSTRG.181393"; transcript_id "MSTRG.181393.72"; exon_number "11";
chr7	StringTie	exon	149796596	149796746	1000	+	.	gene_id "MSTRG.181393"; transcript_id "MSTRG.181393.72"; exon_number "12";
chr7	StringTie	exon	149797272	149797344	1000	+	.	gene_id "MSTRG.181393"; transcript_id "MSTRG.181393.72"; exon_number "13";
chr7	StringTie	exon	149798068	149798125	1000	+	.	gene_id "MSTRG.181393"; transcript_id "MSTRG.181393.72"; exon_number "14";
chr7	StringTie	exon	149798603	149798726	1000	+	.	gene_id "MSTRG.181393"; transcript_id "MSTRG.181393.72"; exon_number "15";
chr7	StringTie	exon	149799834	149799947	1000	+	.	gene_id "MSTRG.181393"; transcript_id "MSTRG.181393.72"; exon_number "16";
chr7	StringTie	exon	149800287	149800430	1000	+	.	gene_id "MSTRG.181393"; transcript_id "MSTRG.181393.72"; exon_number "17";
chr7	StringTie	exon	149801785	149801955	1000	+	.	gene_id "MSTRG.181393"; transcript_id "MSTRG.181393.72"; exon_number "18";
chr7	StringTie	exon	149802040	149802204	1000	+	.	gene_id "MSTRG.181393"; transcript_id "MSTRG.181393.72"; exon_number "19";
chr7	StringTie	exon	149802947	149803126	1000	+	.	gene_id "MSTRG.181393"; transcript_id "MSTRG.181393.72"; exon_number "20";
chr7	StringTie	exon	149803227	149803349	1000	+	.	gene_id "MSTRG.181393"; transcript_id "MSTRG.181393.72"; exon_number "21";
chr7	StringTie	exon	149803475	149803604	1000	+	.	gene_id "MSTRG.181393"; transcript_id "MSTRG.181393.72"; exon_number "22";
chr7	StringTie	exon	149803688	149803813	1000	+	.	gene_id "MSTRG.181393"; transcript_id "MSTRG.181393.72"; exon_number "23";
chr7	StringTie	exon	149803996	149804087	1000	+	.	gene_id "MSTRG.181393"; transcript_id "MSTRG.181393.72"; exon_number "24";
chr7	StringTie	exon	149805411	149805584	1000	+	.	gene_id "MSTRG.181393"; transcript_id "MSTRG.181393.72"; exon_number "25";
chr7	StringTie	exon	149805894	149806058	1000	+	.	gene_id "MSTRG.181393"; transcript_id "MSTRG.181393.72"; exon_number "26";
chr7	StringTie	exon	149806735	149806991	1000	+	.	gene_id "MSTRG.181393"; transcript_id "MSTRG.181393.72"; exon_number "27";
chr7	StringTie	exon	149808258	149808271	1000	+	.	gene_id "MSTRG.181393"; transcript_id "MSTRG.181393.72"; exon_number "28";
chr7	StringTie	exon	149808484	149808654	1000	+	.	gene_id "MSTRG.181393"; transcript_id "MSTRG.181393.72"; exon_number "29";
chr7	StringTie	exon	149809042	149809172	1000	+	.	gene_id "MSTRG.181393"; transcript_id "MSTRG.181393.72"; exon_number "30";
chr7	StringTie	exon	149809389	149809534	1000	+	.	gene_id "MSTRG.181393"; transcript_id "MSTRG.181393.72"; exon_number "31";
chr7	StringTie	exon	149810698	149811009	1000	+	.	gene_id "MSTRG.181393"; transcript_id "MSTRG.181393.72"; exon_number "32";
chr7	StringTie	exon	149811665	149811717	1000	+	.	gene_id "MSTRG.181393"; transcript_id "MSTRG.181393.72"; exon_number "33";
chr7	StringTie	exon	149812266	149812436	1000	+	.	gene_id "MSTRG.181393"; transcript_id "MSTRG.181393.72"; exon_number "34";
chr7	StringTie	exon	149812561	149812640	1000	+	.	gene_id "MSTRG.181393"; transcript_id "MSTRG.181393.72"; exon_number "35";
chr7	StringTie	exon	149813630	149813799	1000	+	.	gene_id "MSTRG.181393"; transcript_id "MSTRG.181393.72"; exon_number "36";
chr7	StringTie	exon	149814334	149814380	1000	+	.	gene_id "MSTRG.181393"; transcript_id "MSTRG.181393.72"; exon_number "37";
chr7	StringTie	exon	149814472	149814663	1000	+	.	gene_id "MSTRG.181393"; transcript_id "MSTRG.181393.72"; exon_number "38";
chr7	StringTie	exon	149814774	149814944	1000	+	.	gene_id "MSTRG.181393"; transcript_id "MSTRG.181393.72"; exon_number "39";
chr7	StringTie	exon	149815175	149815375	1000	+	.	gene_id "MSTRG.181393"; transcript_id "MSTRG.181393.72"; exon_number "40";
chr7	StringTie	exon	149815689	149815785	1000	+	.	gene_id "MSTRG.181393"; transcript_id "MSTRG.181393.72"; exon_number "41";
chr7	StringTie	exon	149815890	149816089	1000	+	.	gene_id "MSTRG.181393"; transcript_id "MSTRG.181393.72"; exon_number "42";
chr7	StringTie	exon	149816372	149816538	1000	+	.	gene_id "MSTRG.181393"; transcript_id "MSTRG.181393.72"; exon_number "43";
chr7	StringTie	exon	149816616	149816791	1000	+	.	gene_id "MSTRG.181393"; transcript_id "MSTRG.181393.72"; exon_number "44";
chr7	StringTie	exon	149817618	149817748	1000	+	.	gene_id "MSTRG.181393"; transcript_id "MSTRG.181393.72"; exon_number "45";
chr7	StringTie	exon	149817901	149818124	1000	+	.	gene_id "MSTRG.181393"; transcript_id "MSTRG.181393.72"; exon_number "46";
chr7	StringTie	exon	149818456	149818497	1000	+	.	gene_id "MSTRG.181393"; transcript_id "MSTRG.181393.72"; exon_number "47";
chr7	StringTie	exon	149818652	149818807	1000	+	.	gene_id "MSTRG.181393"; transcript_id "MSTRG.181393.72"; exon_number "48";
chr7	StringTie	exon	149819306	149819515	1000	+	.	gene_id "MSTRG.181393"; transcript_id "MSTRG.181393.72"; exon_number "49";
chr7	StringTie	exon	149819717	149819884	1000	+	.	gene_id "MSTRG.181393"; transcript_id "MSTRG.181393.72"; exon_number "50";
chr7	StringTie	exon	149820650	149820781	1000	+	.	gene_id "MSTRG.181393"; transcript_id "MSTRG.181393.72"; exon_number "51";
chr7	StringTie	exon	149821397	149821549	1000	+	.	gene_id "MSTRG.181393"; transcript_id "MSTRG.181393.72"; exon_number "52";
chr7	StringTie	exon	149821625	149822197	1000	+	.	gene_id "MSTRG.181393"; transcript_id "MSTRG.181393.72"; exon_number "53";
chr7	StringTie	exon	149822512	149822679	1000	+	.	gene_id "MSTRG.181393"; transcript_id "MSTRG.181393.72"; exon_number "54";
chr7	StringTie	exon	149823352	149823482	1000	+	.	gene_id "MSTRG.181393"; transcript_id "MSTRG.181393.72"; exon_number "55";
chr7	StringTie	exon	149823724	149823848	1000	+	.	gene_id "MSTRG.181393"; transcript_id "MSTRG.181393.72"; exon_number "56";
chr7	StringTie	exon	149824086	149824132	1000	+	.	gene_id "MSTRG.181393"; transcript_id "MSTRG.181393.72"; exon_number "57";
chr7	StringTie	exon	149824394	149824672	1000	+	.	gene_id "MSTRG.181393"; transcript_id "MSTRG.181393.72"; exon_number "58";
chr7	StringTie	exon	149824965	149825124	1000	+	.	gene_id "MSTRG.181393"; transcript_id "MSTRG.181393.72"; exon_number "59";
chr7	StringTie	exon	149825275	149825391	1000	+	.	gene_id "MSTRG.181393"; transcript_id "MSTRG.181393.72"; exon_number "60";
chr7	StringTie	exon	149825800	149825938	1000	+	.	gene_id "MSTRG.181393"; transcript_id "MSTRG.181393.72"; exon_number "61";
chr7	StringTie	exon	149826075	149826277	1000	+	.	gene_id "MSTRG.181393"; transcript_id "MSTRG.181393.72"; exon_number "62";
chr7	StringTie	exon	149826450	149826577	1000	+	.	gene_id "MSTRG.181393"; transcript_id "MSTRG.181393.72"; exon_number "63";
chr7	StringTie	exon	149826679	149826821	1000	+	.	gene_id "MSTRG.181393"; transcript_id "MSTRG.181393.72"; exon_number "64";
chr7	StringTie	exon	149826913	149826959	1000	+	.	gene_id "MSTRG.181393"; transcript_id "MSTRG.181393.72"; exon_number "65";
chr7	StringTie	exon	149827769	149827985	1000	+	.	gene_id "MSTRG.181393"; transcript_id "MSTRG.181393.72"; exon_number "66";
chr7	StringTie	exon	149828638	149828733	1000	+	.	gene_id "MSTRG.181393"; transcript_id "MSTRG.181393.72"; exon_number "67";
chr7	StringTie	exon	149828936	149828996	1000	+	.	gene_id "MSTRG.181393"; transcript_id "MSTRG.181393.72"; exon_number "68";
chr7	StringTie	exon	149831135	149831265	1000	+	.	gene_id "MSTRG.181393"; transcript_id "MSTRG.181393.72"; exon_number "69";
chr7	StringTie	exon	149832768	149832918	1000	+	.	gene_id "MSTRG.181393"; transcript_id "MSTRG.181393.72"; exon_number "70";
chr7	StringTie	exon	149833807	149835079	1000	+	.	gene_id "MSTRG.181393"; transcript_id "MSTRG.181393.72"; exon_number "71";
chr7	StringTie	transcript	149791302	149833981	1000	+	.	gene_id "MSTRG.181393"; transcript_id "MSTRG.181393.73";
chr7	StringTie	exon	149791302	149791393	1000	+	.	gene_id "MSTRG.181393"; transcript_id "MSTRG.181393.73"; exon_number "1";
chr7	StringTie	exon	149791475	149791706	1000	+	.	gene_id "MSTRG.181393"; transcript_id "MSTRG.181393.73"; exon_number "2";
chr7	StringTie	exon	149791817	149791969	1000	+	.	gene_id "MSTRG.181393"; transcript_id "MSTRG.181393.73"; exon_number "3";
chr7	StringTie	exon	149792066	149792206	1000	+	.	gene_id "MSTRG.181393"; transcript_id "MSTRG.181393.73"; exon_number "4";
chr7	StringTie	exon	149792299	149792481	1000	+	.	gene_id "MSTRG.181393"; transcript_id "MSTRG.181393.73"; exon_number "5";
chr7	StringTie	exon	149792579	149792729	1000	+	.	gene_id "MSTRG.181393"; transcript_id "MSTRG.181393.73"; exon_number "6";
chr7	StringTie	exon	149793310	149793463	1000	+	.	gene_id "MSTRG.181393"; transcript_id "MSTRG.181393.73"; exon_number "7";
chr7	StringTie	exon	149793566	149793620	1000	+	.	gene_id "MSTRG.181393"; transcript_id "MSTRG.181393.73"; exon_number "8";
chr7	StringTie	exon	149794794	149794898	1000	+	.	gene_id "MSTRG.181393"; transcript_id "MSTRG.181393.73"; exon_number "9";
chr7	StringTie	exon	149795211	149795429	1000	+	.	gene_id "MSTRG.181393"; transcript_id "MSTRG.181393.73"; exon_number "10";
chr7	StringTie	exon	149795539	149795666	1000	+	.	gene_id "MSTRG.181393"; transcript_id "MSTRG.181393.73"; exon_number "11";
chr7	StringTie	exon	149796371	149796515	1000	+	.	gene_id "MSTRG.181393"; transcript_id "MSTRG.181393.73"; exon_number "12";
chr7	StringTie	exon	149796596	149796746	1000	+	.	gene_id "MSTRG.181393"; transcript_id "MSTRG.181393.73"; exon_number "13";
chr7	StringTie	exon	149797272	149797344	1000	+	.	gene_id "MSTRG.181393"; transcript_id "MSTRG.181393.73"; exon_number "14";
chr7	StringTie	exon	149798068	149798125	1000	+	.	gene_id "MSTRG.181393"; transcript_id "MSTRG.181393.73"; exon_number "15";
chr7	StringTie	exon	149799834	149800004	1000	+	.	gene_id "MSTRG.181393"; transcript_id "MSTRG.181393.73"; exon_number "16";
chr7	StringTie	exon	149800164	149800430	1000	+	.	gene_id "MSTRG.181393"; transcript_id "MSTRG.181393.73"; exon_number "17";
chr7	StringTie	exon	149801785	149801955	1000	+	.	gene_id "MSTRG.181393"; transcript_id "MSTRG.181393.73"; exon_number "18";
chr7	StringTie	exon	149802040	149802204	1000	+	.	gene_id "MSTRG.181393"; transcript_id "MSTRG.181393.73"; exon_number "19";
chr7	StringTie	exon	149802947	149803126	1000	+	.	gene_id "MSTRG.181393"; transcript_id "MSTRG.181393.73"; exon_number "20";
chr7	StringTie	exon	149803227	149803349	1000	+	.	gene_id "MSTRG.181393"; transcript_id "MSTRG.181393.73"; exon_number "21";
chr7	StringTie	exon	149803475	149803604	1000	+	.	gene_id "MSTRG.181393"; transcript_id "MSTRG.181393.73"; exon_number "22";
chr7	StringTie	exon	149803688	149803813	1000	+	.	gene_id "MSTRG.181393"; transcript_id "MSTRG.181393.73"; exon_number "23";
chr7	StringTie	exon	149803996	149804087	1000	+	.	gene_id "MSTRG.181393"; transcript_id "MSTRG.181393.73"; exon_number "24";
chr7	StringTie	exon	149805411	149805584	1000	+	.	gene_id "MSTRG.181393"; transcript_id "MSTRG.181393.73"; exon_number "25";
chr7	StringTie	exon	149805894	149806058	1000	+	.	gene_id "MSTRG.181393"; transcript_id "MSTRG.181393.73"; exon_number "26";
chr7	StringTie	exon	149806735	149806991	1000	+	.	gene_id "MSTRG.181393"; transcript_id "MSTRG.181393.73"; exon_number "27";
chr7	StringTie	exon	149808258	149808304	1000	+	.	gene_id "MSTRG.181393"; transcript_id "MSTRG.181393.73"; exon_number "28";
chr7	StringTie	exon	149808484	149808654	1000	+	.	gene_id "MSTRG.181393"; transcript_id "MSTRG.181393.73"; exon_number "29";
chr7	StringTie	exon	149809042	149809172	1000	+	.	gene_id "MSTRG.181393"; transcript_id "MSTRG.181393.73"; exon_number "30";
chr7	StringTie	exon	149809389	149809534	1000	+	.	gene_id "MSTRG.181393"; transcript_id "MSTRG.181393.73"; exon_number "31";
chr7	StringTie	exon	149810915	149811009	1000	+	.	gene_id "MSTRG.181393"; transcript_id "MSTRG.181393.73"; exon_number "32";
chr7	StringTie	exon	149811665	149811717	1000	+	.	gene_id "MSTRG.181393"; transcript_id "MSTRG.181393.73"; exon_number "33";
chr7	StringTie	exon	149812561	149812640	1000	+	.	gene_id "MSTRG.181393"; transcript_id "MSTRG.181393.73"; exon_number "34";
chr7	StringTie	exon	149813630	149813799	1000	+	.	gene_id "MSTRG.181393"; transcript_id "MSTRG.181393.73"; exon_number "35";
chr7	StringTie	exon	149814334	149814380	1000	+	.	gene_id "MSTRG.181393"; transcript_id "MSTRG.181393.73"; exon_number "36";
chr7	StringTie	exon	149814472	149814665	1000	+	.	gene_id "MSTRG.181393"; transcript_id "MSTRG.181393.73"; exon_number "37";
chr7	StringTie	exon	149814774	149814944	1000	+	.	gene_id "MSTRG.181393"; transcript_id "MSTRG.181393.73"; exon_number "38";
chr7	StringTie	exon	149815175	149815375	1000	+	.	gene_id "MSTRG.181393"; transcript_id "MSTRG.181393.73"; exon_number "39";
chr7	StringTie	exon	149815689	149815785	1000	+	.	gene_id "MSTRG.181393"; transcript_id "MSTRG.181393.73"; exon_number "40";
chr7	StringTie	exon	149815890	149816089	1000	+	.	gene_id "MSTRG.181393"; transcript_id "MSTRG.181393.73"; exon_number "41";
chr7	StringTie	exon	149816372	149817748	1000	+	.	gene_id "MSTRG.181393"; transcript_id "MSTRG.181393.73"; exon_number "42";
chr7	StringTie	exon	149817901	149818124	1000	+	.	gene_id "MSTRG.181393"; transcript_id "MSTRG.181393.73"; exon_number "43";
chr7	StringTie	exon	149818456	149818497	1000	+	.	gene_id "MSTRG.181393"; transcript_id "MSTRG.181393.73"; exon_number "44";
chr7	StringTie	exon	149818652	149818807	1000	+	.	gene_id "MSTRG.181393"; transcript_id "MSTRG.181393.73"; exon_number "45";
chr7	StringTie	exon	149819306	149819515	1000	+	.	gene_id "MSTRG.181393"; transcript_id "MSTRG.181393.73"; exon_number "46";
chr7	StringTie	exon	149819717	149819884	1000	+	.	gene_id "MSTRG.181393"; transcript_id "MSTRG.181393.73"; exon_number "47";
chr7	StringTie	exon	149820650	149820781	1000	+	.	gene_id "MSTRG.181393"; transcript_id "MSTRG.181393.73"; exon_number "48";
chr7	StringTie	exon	149821397	149821549	1000	+	.	gene_id "MSTRG.181393"; transcript_id "MSTRG.181393.73"; exon_number "49";
chr7	StringTie	exon	149821625	149822197	1000	+	.	gene_id "MSTRG.181393"; transcript_id "MSTRG.181393.73"; exon_number "50";
chr7	StringTie	exon	149823352	149823482	1000	+	.	gene_id "MSTRG.181393"; transcript_id "MSTRG.181393.73"; exon_number "51";
chr7	StringTie	exon	149823724	149823848	1000	+	.	gene_id "MSTRG.181393"; transcript_id "MSTRG.181393.73"; exon_number "52";
chr7	StringTie	exon	149824086	149824132	1000	+	.	gene_id "MSTRG.181393"; transcript_id "MSTRG.181393.73"; exon_number "53";
chr7	StringTie	exon	149824394	149824672	1000	+	.	gene_id "MSTRG.181393"; transcript_id "MSTRG.181393.73"; exon_number "54";
chr7	StringTie	exon	149824965	149825124	1000	+	.	gene_id "MSTRG.181393"; transcript_id "MSTRG.181393.73"; exon_number "55";
chr7	StringTie	exon	149825275	149825391	1000	+	.	gene_id "MSTRG.181393"; transcript_id "MSTRG.181393.73"; exon_number "56";
chr7	StringTie	exon	149825800	149825938	1000	+	.	gene_id "MSTRG.181393"; transcript_id "MSTRG.181393.73"; exon_number "57";
chr7	StringTie	exon	149826075	149826277	1000	+	.	gene_id "MSTRG.181393"; transcript_id "MSTRG.181393.73"; exon_number "58";
chr7	StringTie	exon	149826450	149826577	1000	+	.	gene_id "MSTRG.181393"; transcript_id "MSTRG.181393.73"; exon_number "59";
chr7	StringTie	exon	149826679	149826821	1000	+	.	gene_id "MSTRG.181393"; transcript_id "MSTRG.181393.73"; exon_number "60";
chr7	StringTie	exon	149826913	149826959	1000	+	.	gene_id "MSTRG.181393"; transcript_id "MSTRG.181393.73"; exon_number "61";
chr7	StringTie	exon	149827769	149827985	1000	+	.	gene_id "MSTRG.181393"; transcript_id "MSTRG.181393.73"; exon_number "62";
chr7	StringTie	exon	149828638	149828733	1000	+	.	gene_id "MSTRG.181393"; transcript_id "MSTRG.181393.73"; exon_number "63";
chr7	StringTie	exon	149828936	149828996	1000	+	.	gene_id "MSTRG.181393"; transcript_id "MSTRG.181393.73"; exon_number "64";
chr7	StringTie	exon	149831135	149831265	1000	+	.	gene_id "MSTRG.181393"; transcript_id "MSTRG.181393.73"; exon_number "65";
chr7	StringTie	exon	149832768	149832918	1000	+	.	gene_id "MSTRG.181393"; transcript_id "MSTRG.181393.73"; exon_number "66";
chr7	StringTie	exon	149833807	149833981	1000	+	.	gene_id "MSTRG.181393"; transcript_id "MSTRG.181393.73"; exon_number "67";
chr7	StringTie	transcript	149791302	149833979	1000	+	.	gene_id "MSTRG.181393"; transcript_id "MSTRG.181393.74";
chr7	StringTie	exon	149791302	149791393	1000	+	.	gene_id "MSTRG.181393"; transcript_id "MSTRG.181393.74"; exon_number "1";
chr7	StringTie	exon	149791475	149791706	1000	+	.	gene_id "MSTRG.181393"; transcript_id "MSTRG.181393.74"; exon_number "2";
chr7	StringTie	exon	149791817	149791969	1000	+	.	gene_id "MSTRG.181393"; transcript_id "MSTRG.181393.74"; exon_number "3";
chr7	StringTie	exon	149792066	149792206	1000	+	.	gene_id "MSTRG.181393"; transcript_id "MSTRG.181393.74"; exon_number "4";
chr7	StringTie	exon	149792299	149792481	1000	+	.	gene_id "MSTRG.181393"; transcript_id "MSTRG.181393.74"; exon_number "5";
chr7	StringTie	exon	149792579	149792729	1000	+	.	gene_id "MSTRG.181393"; transcript_id "MSTRG.181393.74"; exon_number "6";
chr7	StringTie	exon	149793310	149793463	1000	+	.	gene_id "MSTRG.181393"; transcript_id "MSTRG.181393.74"; exon_number "7";
chr7	StringTie	exon	149793566	149793620	1000	+	.	gene_id "MSTRG.181393"; transcript_id "MSTRG.181393.74"; exon_number "8";
chr7	StringTie	exon	149794794	149794898	1000	+	.	gene_id "MSTRG.181393"; transcript_id "MSTRG.181393.74"; exon_number "9";
chr7	StringTie	exon	149795211	149795429	1000	+	.	gene_id "MSTRG.181393"; transcript_id "MSTRG.181393.74"; exon_number "10";
chr7	StringTie	exon	149795539	149795666	1000	+	.	gene_id "MSTRG.181393"; transcript_id "MSTRG.181393.74"; exon_number "11";
chr7	StringTie	exon	149796371	149796515	1000	+	.	gene_id "MSTRG.181393"; transcript_id "MSTRG.181393.74"; exon_number "12";
chr7	StringTie	exon	149796596	149796746	1000	+	.	gene_id "MSTRG.181393"; transcript_id "MSTRG.181393.74"; exon_number "13";
chr7	StringTie	exon	149797272	149797344	1000	+	.	gene_id "MSTRG.181393"; transcript_id "MSTRG.181393.74"; exon_number "14";
chr7	StringTie	exon	149798068	149798125	1000	+	.	gene_id "MSTRG.181393"; transcript_id "MSTRG.181393.74"; exon_number "15";
chr7	StringTie	exon	149799834	149800004	1000	+	.	gene_id "MSTRG.181393"; transcript_id "MSTRG.181393.74"; exon_number "16";
chr7	StringTie	exon	149800164	149800430	1000	+	.	gene_id "MSTRG.181393"; transcript_id "MSTRG.181393.74"; exon_number "17";
chr7	StringTie	exon	149801785	149801955	1000	+	.	gene_id "MSTRG.181393"; transcript_id "MSTRG.181393.74"; exon_number "18";
chr7	StringTie	exon	149802040	149802204	1000	+	.	gene_id "MSTRG.181393"; transcript_id "MSTRG.181393.74"; exon_number "19";
chr7	StringTie	exon	149802947	149803126	1000	+	.	gene_id "MSTRG.181393"; transcript_id "MSTRG.181393.74"; exon_number "20";
chr7	StringTie	exon	149803227	149803349	1000	+	.	gene_id "MSTRG.181393"; transcript_id "MSTRG.181393.74"; exon_number "21";
chr7	StringTie	exon	149803475	149803604	1000	+	.	gene_id "MSTRG.181393"; transcript_id "MSTRG.181393.74"; exon_number "22";
chr7	StringTie	exon	149803688	149803813	1000	+	.	gene_id "MSTRG.181393"; transcript_id "MSTRG.181393.74"; exon_number "23";
chr7	StringTie	exon	149803996	149804087	1000	+	.	gene_id "MSTRG.181393"; transcript_id "MSTRG.181393.74"; exon_number "24";
chr7	StringTie	exon	149805411	149805584	1000	+	.	gene_id "MSTRG.181393"; transcript_id "MSTRG.181393.74"; exon_number "25";
chr7	StringTie	exon	149805894	149806058	1000	+	.	gene_id "MSTRG.181393"; transcript_id "MSTRG.181393.74"; exon_number "26";
chr7	StringTie	exon	149806735	149806991	1000	+	.	gene_id "MSTRG.181393"; transcript_id "MSTRG.181393.74"; exon_number "27";
chr7	StringTie	exon	149808258	149808271	1000	+	.	gene_id "MSTRG.181393"; transcript_id "MSTRG.181393.74"; exon_number "28";
chr7	StringTie	exon	149808484	149808654	1000	+	.	gene_id "MSTRG.181393"; transcript_id "MSTRG.181393.74"; exon_number "29";
chr7	StringTie	exon	149809042	149809172	1000	+	.	gene_id "MSTRG.181393"; transcript_id "MSTRG.181393.74"; exon_number "30";
chr7	StringTie	exon	149809389	149809534	1000	+	.	gene_id "MSTRG.181393"; transcript_id "MSTRG.181393.74"; exon_number "31";
chr7	StringTie	exon	149810698	149811009	1000	+	.	gene_id "MSTRG.181393"; transcript_id "MSTRG.181393.74"; exon_number "32";
chr7	StringTie	exon	149811665	149811717	1000	+	.	gene_id "MSTRG.181393"; transcript_id "MSTRG.181393.74"; exon_number "33";
chr7	StringTie	exon	149812266	149812436	1000	+	.	gene_id "MSTRG.181393"; transcript_id "MSTRG.181393.74"; exon_number "34";
chr7	StringTie	exon	149812561	149812640	1000	+	.	gene_id "MSTRG.181393"; transcript_id "MSTRG.181393.74"; exon_number "35";
chr7	StringTie	exon	149813630	149814380	1000	+	.	gene_id "MSTRG.181393"; transcript_id "MSTRG.181393.74"; exon_number "36";
chr7	StringTie	exon	149814472	149814663	1000	+	.	gene_id "MSTRG.181393"; transcript_id "MSTRG.181393.74"; exon_number "37";
chr7	StringTie	exon	149814774	149814944	1000	+	.	gene_id "MSTRG.181393"; transcript_id "MSTRG.181393.74"; exon_number "38";
chr7	StringTie	exon	149815175	149815375	1000	+	.	gene_id "MSTRG.181393"; transcript_id "MSTRG.181393.74"; exon_number "39";
chr7	StringTie	exon	149815689	149815785	1000	+	.	gene_id "MSTRG.181393"; transcript_id "MSTRG.181393.74"; exon_number "40";
chr7	StringTie	exon	149815890	149816089	1000	+	.	gene_id "MSTRG.181393"; transcript_id "MSTRG.181393.74"; exon_number "41";
chr7	StringTie	exon	149816372	149816538	1000	+	.	gene_id "MSTRG.181393"; transcript_id "MSTRG.181393.74"; exon_number "42";
chr7	StringTie	exon	149817618	149817748	1000	+	.	gene_id "MSTRG.181393"; transcript_id "MSTRG.181393.74"; exon_number "43";
chr7	StringTie	exon	149817901	149818124	1000	+	.	gene_id "MSTRG.181393"; transcript_id "MSTRG.181393.74"; exon_number "44";
chr7	StringTie	exon	149818456	149818497	1000	+	.	gene_id "MSTRG.181393"; transcript_id "MSTRG.181393.74"; exon_number "45";
chr7	StringTie	exon	149818652	149818807	1000	+	.	gene_id "MSTRG.181393"; transcript_id "MSTRG.181393.74"; exon_number "46";
chr7	StringTie	exon	149819306	149819515	1000	+	.	gene_id "MSTRG.181393"; transcript_id "MSTRG.181393.74"; exon_number "47";
chr7	StringTie	exon	149819717	149819884	1000	+	.	gene_id "MSTRG.181393"; transcript_id "MSTRG.181393.74"; exon_number "48";
chr7	StringTie	exon	149820650	149820781	1000	+	.	gene_id "MSTRG.181393"; transcript_id "MSTRG.181393.74"; exon_number "49";
chr7	StringTie	exon	149820876	149821122	1000	+	.	gene_id "MSTRG.181393"; transcript_id "MSTRG.181393.74"; exon_number "50";
chr7	StringTie	exon	149821397	149821549	1000	+	.	gene_id "MSTRG.181393"; transcript_id "MSTRG.181393.74"; exon_number "51";
chr7	StringTie	exon	149821625	149821671	1000	+	.	gene_id "MSTRG.181393"; transcript_id "MSTRG.181393.74"; exon_number "52";
chr7	StringTie	exon	149821862	149822197	1000	+	.	gene_id "MSTRG.181393"; transcript_id "MSTRG.181393.74"; exon_number "53";
chr7	StringTie	exon	149822512	149822679	1000	+	.	gene_id "MSTRG.181393"; transcript_id "MSTRG.181393.74"; exon_number "54";
chr7	StringTie	exon	149823352	149823482	1000	+	.	gene_id "MSTRG.181393"; transcript_id "MSTRG.181393.74"; exon_number "55";
chr7	StringTie	exon	149823724	149823848	1000	+	.	gene_id "MSTRG.181393"; transcript_id "MSTRG.181393.74"; exon_number "56";
chr7	StringTie	exon	149824086	149824132	1000	+	.	gene_id "MSTRG.181393"; transcript_id "MSTRG.181393.74"; exon_number "57";
chr7	StringTie	exon	149824394	149824672	1000	+	.	gene_id "MSTRG.181393"; transcript_id "MSTRG.181393.74"; exon_number "58";
chr7	StringTie	exon	149824965	149825124	1000	+	.	gene_id "MSTRG.181393"; transcript_id "MSTRG.181393.74"; exon_number "59";
chr7	StringTie	exon	149825275	149825391	1000	+	.	gene_id "MSTRG.181393"; transcript_id "MSTRG.181393.74"; exon_number "60";
chr7	StringTie	exon	149825800	149825938	1000	+	.	gene_id "MSTRG.181393"; transcript_id "MSTRG.181393.74"; exon_number "61";
chr7	StringTie	exon	149826075	149826277	1000	+	.	gene_id "MSTRG.181393"; transcript_id "MSTRG.181393.74"; exon_number "62";
chr7	StringTie	exon	149826450	149826577	1000	+	.	gene_id "MSTRG.181393"; transcript_id "MSTRG.181393.74"; exon_number "63";
chr7	StringTie	exon	149826679	149826821	1000	+	.	gene_id "MSTRG.181393"; transcript_id "MSTRG.181393.74"; exon_number "64";
chr7	StringTie	exon	149826913	149826959	1000	+	.	gene_id "MSTRG.181393"; transcript_id "MSTRG.181393.74"; exon_number "65";
chr7	StringTie	exon	149827769	149827985	1000	+	.	gene_id "MSTRG.181393"; transcript_id "MSTRG.181393.74"; exon_number "66";
chr7	StringTie	exon	149828638	149828733	1000	+	.	gene_id "MSTRG.181393"; transcript_id "MSTRG.181393.74"; exon_number "67";
chr7	StringTie	exon	149828936	149828996	1000	+	.	gene_id "MSTRG.181393"; transcript_id "MSTRG.181393.74"; exon_number "68";
chr7	StringTie	exon	149831135	149831265	1000	+	.	gene_id "MSTRG.181393"; transcript_id "MSTRG.181393.74"; exon_number "69";
chr7	StringTie	exon	149832768	149833979	1000	+	.	gene_id "MSTRG.181393"; transcript_id "MSTRG.181393.74"; exon_number "70";
chr7	StringTie	transcript	149791302	149833979	1000	+	.	gene_id "MSTRG.181393"; transcript_id "MSTRG.181393.75";
chr7	StringTie	exon	149791302	149791393	1000	+	.	gene_id "MSTRG.181393"; transcript_id "MSTRG.181393.75"; exon_number "1";
chr7	StringTie	exon	149791475	149791706	1000	+	.	gene_id "MSTRG.181393"; transcript_id "MSTRG.181393.75"; exon_number "2";
chr7	StringTie	exon	149791817	149791969	1000	+	.	gene_id "MSTRG.181393"; transcript_id "MSTRG.181393.75"; exon_number "3";
chr7	StringTie	exon	149792066	149792206	1000	+	.	gene_id "MSTRG.181393"; transcript_id "MSTRG.181393.75"; exon_number "4";
chr7	StringTie	exon	149792299	149792481	1000	+	.	gene_id "MSTRG.181393"; transcript_id "MSTRG.181393.75"; exon_number "5";
chr7	StringTie	exon	149792579	149792729	1000	+	.	gene_id "MSTRG.181393"; transcript_id "MSTRG.181393.75"; exon_number "6";
chr7	StringTie	exon	149793310	149793463	1000	+	.	gene_id "MSTRG.181393"; transcript_id "MSTRG.181393.75"; exon_number "7";
chr7	StringTie	exon	149793566	149793620	1000	+	.	gene_id "MSTRG.181393"; transcript_id "MSTRG.181393.75"; exon_number "8";
chr7	StringTie	exon	149794794	149794898	1000	+	.	gene_id "MSTRG.181393"; transcript_id "MSTRG.181393.75"; exon_number "9";
chr7	StringTie	exon	149795211	149795429	1000	+	.	gene_id "MSTRG.181393"; transcript_id "MSTRG.181393.75"; exon_number "10";
chr7	StringTie	exon	149795539	149795666	1000	+	.	gene_id "MSTRG.181393"; transcript_id "MSTRG.181393.75"; exon_number "11";
chr7	StringTie	exon	149796371	149796438	1000	+	.	gene_id "MSTRG.181393"; transcript_id "MSTRG.181393.75"; exon_number "12";
chr7	StringTie	exon	149796623	149796746	1000	+	.	gene_id "MSTRG.181393"; transcript_id "MSTRG.181393.75"; exon_number "13";
chr7	StringTie	exon	149797272	149797344	1000	+	.	gene_id "MSTRG.181393"; transcript_id "MSTRG.181393.75"; exon_number "14";
chr7	StringTie	exon	149798068	149798125	1000	+	.	gene_id "MSTRG.181393"; transcript_id "MSTRG.181393.75"; exon_number "15";
chr7	StringTie	exon	149799834	149800004	1000	+	.	gene_id "MSTRG.181393"; transcript_id "MSTRG.181393.75"; exon_number "16";
chr7	StringTie	exon	149800287	149800430	1000	+	.	gene_id "MSTRG.181393"; transcript_id "MSTRG.181393.75"; exon_number "17";
chr7	StringTie	exon	149801785	149801955	1000	+	.	gene_id "MSTRG.181393"; transcript_id "MSTRG.181393.75"; exon_number "18";
chr7	StringTie	exon	149802040	149802204	1000	+	.	gene_id "MSTRG.181393"; transcript_id "MSTRG.181393.75"; exon_number "19";
chr7	StringTie	exon	149802947	149803126	1000	+	.	gene_id "MSTRG.181393"; transcript_id "MSTRG.181393.75"; exon_number "20";
chr7	StringTie	exon	149803227	149803349	1000	+	.	gene_id "MSTRG.181393"; transcript_id "MSTRG.181393.75"; exon_number "21";
chr7	StringTie	exon	149803475	149803604	1000	+	.	gene_id "MSTRG.181393"; transcript_id "MSTRG.181393.75"; exon_number "22";
chr7	StringTie	exon	149803688	149803813	1000	+	.	gene_id "MSTRG.181393"; transcript_id "MSTRG.181393.75"; exon_number "23";
chr7	StringTie	exon	149803996	149804087	1000	+	.	gene_id "MSTRG.181393"; transcript_id "MSTRG.181393.75"; exon_number "24";
chr7	StringTie	exon	149805411	149805584	1000	+	.	gene_id "MSTRG.181393"; transcript_id "MSTRG.181393.75"; exon_number "25";
chr7	StringTie	exon	149805894	149806058	1000	+	.	gene_id "MSTRG.181393"; transcript_id "MSTRG.181393.75"; exon_number "26";
chr7	StringTie	exon	149806735	149806991	1000	+	.	gene_id "MSTRG.181393"; transcript_id "MSTRG.181393.75"; exon_number "27";
chr7	StringTie	exon	149808258	149808271	1000	+	.	gene_id "MSTRG.181393"; transcript_id "MSTRG.181393.75"; exon_number "28";
chr7	StringTie	exon	149808484	149808654	1000	+	.	gene_id "MSTRG.181393"; transcript_id "MSTRG.181393.75"; exon_number "29";
chr7	StringTie	exon	149809042	149809172	1000	+	.	gene_id "MSTRG.181393"; transcript_id "MSTRG.181393.75"; exon_number "30";
chr7	StringTie	exon	149809389	149809534	1000	+	.	gene_id "MSTRG.181393"; transcript_id "MSTRG.181393.75"; exon_number "31";
chr7	StringTie	exon	149810915	149811009	1000	+	.	gene_id "MSTRG.181393"; transcript_id "MSTRG.181393.75"; exon_number "32";
chr7	StringTie	exon	149811665	149811717	1000	+	.	gene_id "MSTRG.181393"; transcript_id "MSTRG.181393.75"; exon_number "33";
chr7	StringTie	exon	149812266	149812436	1000	+	.	gene_id "MSTRG.181393"; transcript_id "MSTRG.181393.75"; exon_number "34";
chr7	StringTie	exon	149812561	149812640	1000	+	.	gene_id "MSTRG.181393"; transcript_id "MSTRG.181393.75"; exon_number "35";
chr7	StringTie	exon	149813630	149813799	1000	+	.	gene_id "MSTRG.181393"; transcript_id "MSTRG.181393.75"; exon_number "36";
chr7	StringTie	exon	149814334	149814380	1000	+	.	gene_id "MSTRG.181393"; transcript_id "MSTRG.181393.75"; exon_number "37";
chr7	StringTie	exon	149814472	149814663	1000	+	.	gene_id "MSTRG.181393"; transcript_id "MSTRG.181393.75"; exon_number "38";
chr7	StringTie	exon	149814774	149814944	1000	+	.	gene_id "MSTRG.181393"; transcript_id "MSTRG.181393.75"; exon_number "39";
chr7	StringTie	exon	149815175	149815375	1000	+	.	gene_id "MSTRG.181393"; transcript_id "MSTRG.181393.75"; exon_number "40";
chr7	StringTie	exon	149815689	149815785	1000	+	.	gene_id "MSTRG.181393"; transcript_id "MSTRG.181393.75"; exon_number "41";
chr7	StringTie	exon	149815890	149816089	1000	+	.	gene_id "MSTRG.181393"; transcript_id "MSTRG.181393.75"; exon_number "42";
chr7	StringTie	exon	149816372	149816538	1000	+	.	gene_id "MSTRG.181393"; transcript_id "MSTRG.181393.75"; exon_number "43";
chr7	StringTie	exon	149817618	149817748	1000	+	.	gene_id "MSTRG.181393"; transcript_id "MSTRG.181393.75"; exon_number "44";
chr7	StringTie	exon	149817901	149818124	1000	+	.	gene_id "MSTRG.181393"; transcript_id "MSTRG.181393.75"; exon_number "45";
chr7	StringTie	exon	149818456	149818497	1000	+	.	gene_id "MSTRG.181393"; transcript_id "MSTRG.181393.75"; exon_number "46";
chr7	StringTie	exon	149818652	149818807	1000	+	.	gene_id "MSTRG.181393"; transcript_id "MSTRG.181393.75"; exon_number "47";
chr7	StringTie	exon	149819306	149819515	1000	+	.	gene_id "MSTRG.181393"; transcript_id "MSTRG.181393.75"; exon_number "48";
chr7	StringTie	exon	149819717	149819884	1000	+	.	gene_id "MSTRG.181393"; transcript_id "MSTRG.181393.75"; exon_number "49";
chr7	StringTie	exon	149820650	149820781	1000	+	.	gene_id "MSTRG.181393"; transcript_id "MSTRG.181393.75"; exon_number "50";
chr7	StringTie	exon	149820876	149821122	1000	+	.	gene_id "MSTRG.181393"; transcript_id "MSTRG.181393.75"; exon_number "51";
chr7	StringTie	exon	149821397	149821549	1000	+	.	gene_id "MSTRG.181393"; transcript_id "MSTRG.181393.75"; exon_number "52";
chr7	StringTie	exon	149821625	149821671	1000	+	.	gene_id "MSTRG.181393"; transcript_id "MSTRG.181393.75"; exon_number "53";
chr7	StringTie	exon	149821862	149822197	1000	+	.	gene_id "MSTRG.181393"; transcript_id "MSTRG.181393.75"; exon_number "54";
chr7	StringTie	exon	149822512	149822679	1000	+	.	gene_id "MSTRG.181393"; transcript_id "MSTRG.181393.75"; exon_number "55";
chr7	StringTie	exon	149823352	149823482	1000	+	.	gene_id "MSTRG.181393"; transcript_id "MSTRG.181393.75"; exon_number "56";
chr7	StringTie	exon	149823724	149823848	1000	+	.	gene_id "MSTRG.181393"; transcript_id "MSTRG.181393.75"; exon_number "57";
chr7	StringTie	exon	149824086	149824132	1000	+	.	gene_id "MSTRG.181393"; transcript_id "MSTRG.181393.75"; exon_number "58";
chr7	StringTie	exon	149824394	149824672	1000	+	.	gene_id "MSTRG.181393"; transcript_id "MSTRG.181393.75"; exon_number "59";
chr7	StringTie	exon	149824965	149825124	1000	+	.	gene_id "MSTRG.181393"; transcript_id "MSTRG.181393.75"; exon_number "60";
chr7	StringTie	exon	149825275	149825391	1000	+	.	gene_id "MSTRG.181393"; transcript_id "MSTRG.181393.75"; exon_number "61";
chr7	StringTie	exon	149825800	149825938	1000	+	.	gene_id "MSTRG.181393"; transcript_id "MSTRG.181393.75"; exon_number "62";
chr7	StringTie	exon	149826075	149826277	1000	+	.	gene_id "MSTRG.181393"; transcript_id "MSTRG.181393.75"; exon_number "63";
chr7	StringTie	exon	149826450	149826577	1000	+	.	gene_id "MSTRG.181393"; transcript_id "MSTRG.181393.75"; exon_number "64";
chr7	StringTie	exon	149826679	149826821	1000	+	.	gene_id "MSTRG.181393"; transcript_id "MSTRG.181393.75"; exon_number "65";
chr7	StringTie	exon	149826913	149826959	1000	+	.	gene_id "MSTRG.181393"; transcript_id "MSTRG.181393.75"; exon_number "66";
chr7	StringTie	exon	149827769	149827985	1000	+	.	gene_id "MSTRG.181393"; transcript_id "MSTRG.181393.75"; exon_number "67";
chr7	StringTie	exon	149828638	149828733	1000	+	.	gene_id "MSTRG.181393"; transcript_id "MSTRG.181393.75"; exon_number "68";
chr7	StringTie	exon	149828936	149828996	1000	+	.	gene_id "MSTRG.181393"; transcript_id "MSTRG.181393.75"; exon_number "69";
chr7	StringTie	exon	149831135	149831265	1000	+	.	gene_id "MSTRG.181393"; transcript_id "MSTRG.181393.75"; exon_number "70";
chr7	StringTie	exon	149832768	149832918	1000	+	.	gene_id "MSTRG.181393"; transcript_id "MSTRG.181393.75"; exon_number "71";
chr7	StringTie	exon	149833807	149833979	1000	+	.	gene_id "MSTRG.181393"; transcript_id "MSTRG.181393.75"; exon_number "72";
chr7	StringTie	transcript	149791302	149833979	1000	+	.	gene_id "MSTRG.181393"; transcript_id "MSTRG.181393.76";
chr7	StringTie	exon	149791302	149791393	1000	+	.	gene_id "MSTRG.181393"; transcript_id "MSTRG.181393.76"; exon_number "1";
chr7	StringTie	exon	149791475	149791706	1000	+	.	gene_id "MSTRG.181393"; transcript_id "MSTRG.181393.76"; exon_number "2";
chr7	StringTie	exon	149791817	149791969	1000	+	.	gene_id "MSTRG.181393"; transcript_id "MSTRG.181393.76"; exon_number "3";
chr7	StringTie	exon	149792066	149792206	1000	+	.	gene_id "MSTRG.181393"; transcript_id "MSTRG.181393.76"; exon_number "4";
chr7	StringTie	exon	149792299	149792481	1000	+	.	gene_id "MSTRG.181393"; transcript_id "MSTRG.181393.76"; exon_number "5";
chr7	StringTie	exon	149792579	149792729	1000	+	.	gene_id "MSTRG.181393"; transcript_id "MSTRG.181393.76"; exon_number "6";
chr7	StringTie	exon	149793310	149793463	1000	+	.	gene_id "MSTRG.181393"; transcript_id "MSTRG.181393.76"; exon_number "7";
chr7	StringTie	exon	149793566	149793620	1000	+	.	gene_id "MSTRG.181393"; transcript_id "MSTRG.181393.76"; exon_number "8";
chr7	StringTie	exon	149794794	149794898	1000	+	.	gene_id "MSTRG.181393"; transcript_id "MSTRG.181393.76"; exon_number "9";
chr7	StringTie	exon	149795211	149795429	1000	+	.	gene_id "MSTRG.181393"; transcript_id "MSTRG.181393.76"; exon_number "10";
chr7	StringTie	exon	149795539	149795666	1000	+	.	gene_id "MSTRG.181393"; transcript_id "MSTRG.181393.76"; exon_number "11";
chr7	StringTie	exon	149796371	149796515	1000	+	.	gene_id "MSTRG.181393"; transcript_id "MSTRG.181393.76"; exon_number "12";
chr7	StringTie	exon	149796596	149796746	1000	+	.	gene_id "MSTRG.181393"; transcript_id "MSTRG.181393.76"; exon_number "13";
chr7	StringTie	exon	149797272	149797344	1000	+	.	gene_id "MSTRG.181393"; transcript_id "MSTRG.181393.76"; exon_number "14";
chr7	StringTie	exon	149798068	149798125	1000	+	.	gene_id "MSTRG.181393"; transcript_id "MSTRG.181393.76"; exon_number "15";
chr7	StringTie	exon	149799834	149800004	1000	+	.	gene_id "MSTRG.181393"; transcript_id "MSTRG.181393.76"; exon_number "16";
chr7	StringTie	exon	149800287	149800430	1000	+	.	gene_id "MSTRG.181393"; transcript_id "MSTRG.181393.76"; exon_number "17";
chr7	StringTie	exon	149801785	149801955	1000	+	.	gene_id "MSTRG.181393"; transcript_id "MSTRG.181393.76"; exon_number "18";
chr7	StringTie	exon	149802040	149802204	1000	+	.	gene_id "MSTRG.181393"; transcript_id "MSTRG.181393.76"; exon_number "19";
chr7	StringTie	exon	149802947	149803126	1000	+	.	gene_id "MSTRG.181393"; transcript_id "MSTRG.181393.76"; exon_number "20";
chr7	StringTie	exon	149803227	149803349	1000	+	.	gene_id "MSTRG.181393"; transcript_id "MSTRG.181393.76"; exon_number "21";
chr7	StringTie	exon	149803475	149803604	1000	+	.	gene_id "MSTRG.181393"; transcript_id "MSTRG.181393.76"; exon_number "22";
chr7	StringTie	exon	149803688	149803813	1000	+	.	gene_id "MSTRG.181393"; transcript_id "MSTRG.181393.76"; exon_number "23";
chr7	StringTie	exon	149803996	149804087	1000	+	.	gene_id "MSTRG.181393"; transcript_id "MSTRG.181393.76"; exon_number "24";
chr7	StringTie	exon	149805411	149805584	1000	+	.	gene_id "MSTRG.181393"; transcript_id "MSTRG.181393.76"; exon_number "25";
chr7	StringTie	exon	149805894	149806058	1000	+	.	gene_id "MSTRG.181393"; transcript_id "MSTRG.181393.76"; exon_number "26";
chr7	StringTie	exon	149806735	149806991	1000	+	.	gene_id "MSTRG.181393"; transcript_id "MSTRG.181393.76"; exon_number "27";
chr7	StringTie	exon	149808258	149808271	1000	+	.	gene_id "MSTRG.181393"; transcript_id "MSTRG.181393.76"; exon_number "28";
chr7	StringTie	exon	149808484	149808654	1000	+	.	gene_id "MSTRG.181393"; transcript_id "MSTRG.181393.76"; exon_number "29";
chr7	StringTie	exon	149809042	149809172	1000	+	.	gene_id "MSTRG.181393"; transcript_id "MSTRG.181393.76"; exon_number "30";
chr7	StringTie	exon	149809389	149809534	1000	+	.	gene_id "MSTRG.181393"; transcript_id "MSTRG.181393.76"; exon_number "31";
chr7	StringTie	exon	149810698	149810745	1000	+	.	gene_id "MSTRG.181393"; transcript_id "MSTRG.181393.76"; exon_number "32";
chr7	StringTie	exon	149810915	149811009	1000	+	.	gene_id "MSTRG.181393"; transcript_id "MSTRG.181393.76"; exon_number "33";
chr7	StringTie	exon	149811665	149811717	1000	+	.	gene_id "MSTRG.181393"; transcript_id "MSTRG.181393.76"; exon_number "34";
chr7	StringTie	exon	149812266	149812436	1000	+	.	gene_id "MSTRG.181393"; transcript_id "MSTRG.181393.76"; exon_number "35";
chr7	StringTie	exon	149812561	149812640	1000	+	.	gene_id "MSTRG.181393"; transcript_id "MSTRG.181393.76"; exon_number "36";
chr7	StringTie	exon	149813630	149813799	1000	+	.	gene_id "MSTRG.181393"; transcript_id "MSTRG.181393.76"; exon_number "37";
chr7	StringTie	exon	149814334	149814380	1000	+	.	gene_id "MSTRG.181393"; transcript_id "MSTRG.181393.76"; exon_number "38";
chr7	StringTie	exon	149814472	149814663	1000	+	.	gene_id "MSTRG.181393"; transcript_id "MSTRG.181393.76"; exon_number "39";
chr7	StringTie	exon	149814774	149814944	1000	+	.	gene_id "MSTRG.181393"; transcript_id "MSTRG.181393.76"; exon_number "40";
chr7	StringTie	exon	149815175	149815375	1000	+	.	gene_id "MSTRG.181393"; transcript_id "MSTRG.181393.76"; exon_number "41";
chr7	StringTie	exon	149815689	149815785	1000	+	.	gene_id "MSTRG.181393"; transcript_id "MSTRG.181393.76"; exon_number "42";
chr7	StringTie	exon	149815890	149816089	1000	+	.	gene_id "MSTRG.181393"; transcript_id "MSTRG.181393.76"; exon_number "43";
chr7	StringTie	exon	149816372	149816538	1000	+	.	gene_id "MSTRG.181393"; transcript_id "MSTRG.181393.76"; exon_number "44";
chr7	StringTie	exon	149817618	149817748	1000	+	.	gene_id "MSTRG.181393"; transcript_id "MSTRG.181393.76"; exon_number "45";
chr7	StringTie	exon	149817901	149818124	1000	+	.	gene_id "MSTRG.181393"; transcript_id "MSTRG.181393.76"; exon_number "46";
chr7	StringTie	exon	149818456	149818497	1000	+	.	gene_id "MSTRG.181393"; transcript_id "MSTRG.181393.76"; exon_number "47";
chr7	StringTie	exon	149818652	149818807	1000	+	.	gene_id "MSTRG.181393"; transcript_id "MSTRG.181393.76"; exon_number "48";
chr7	StringTie	exon	149819306	149819515	1000	+	.	gene_id "MSTRG.181393"; transcript_id "MSTRG.181393.76"; exon_number "49";
chr7	StringTie	exon	149819717	149819884	1000	+	.	gene_id "MSTRG.181393"; transcript_id "MSTRG.181393.76"; exon_number "50";
chr7	StringTie	exon	149820650	149820781	1000	+	.	gene_id "MSTRG.181393"; transcript_id "MSTRG.181393.76"; exon_number "51";
chr7	StringTie	exon	149820876	149821122	1000	+	.	gene_id "MSTRG.181393"; transcript_id "MSTRG.181393.76"; exon_number "52";
chr7	StringTie	exon	149821397	149821549	1000	+	.	gene_id "MSTRG.181393"; transcript_id "MSTRG.181393.76"; exon_number "53";
chr7	StringTie	exon	149821625	149821671	1000	+	.	gene_id "MSTRG.181393"; transcript_id "MSTRG.181393.76"; exon_number "54";
chr7	StringTie	exon	149821862	149822197	1000	+	.	gene_id "MSTRG.181393"; transcript_id "MSTRG.181393.76"; exon_number "55";
chr7	StringTie	exon	149822512	149822679	1000	+	.	gene_id "MSTRG.181393"; transcript_id "MSTRG.181393.76"; exon_number "56";
chr7	StringTie	exon	149823352	149823482	1000	+	.	gene_id "MSTRG.181393"; transcript_id "MSTRG.181393.76"; exon_number "57";
chr7	StringTie	exon	149823724	149823848	1000	+	.	gene_id "MSTRG.181393"; transcript_id "MSTRG.181393.76"; exon_number "58";
chr7	StringTie	exon	149824086	149824132	1000	+	.	gene_id "MSTRG.181393"; transcript_id "MSTRG.181393.76"; exon_number "59";
chr7	StringTie	exon	149824394	149824672	1000	+	.	gene_id "MSTRG.181393"; transcript_id "MSTRG.181393.76"; exon_number "60";
chr7	StringTie	exon	149824965	149825124	1000	+	.	gene_id "MSTRG.181393"; transcript_id "MSTRG.181393.76"; exon_number "61";
chr7	StringTie	exon	149825275	149825391	1000	+	.	gene_id "MSTRG.181393"; transcript_id "MSTRG.181393.76"; exon_number "62";
chr7	StringTie	exon	149825800	149825938	1000	+	.	gene_id "MSTRG.181393"; transcript_id "MSTRG.181393.76"; exon_number "63";
chr7	StringTie	exon	149826075	149826277	1000	+	.	gene_id "MSTRG.181393"; transcript_id "MSTRG.181393.76"; exon_number "64";
chr7	StringTie	exon	149826450	149826577	1000	+	.	gene_id "MSTRG.181393"; transcript_id "MSTRG.181393.76"; exon_number "65";
chr7	StringTie	exon	149826679	149826821	1000	+	.	gene_id "MSTRG.181393"; transcript_id "MSTRG.181393.76"; exon_number "66";
chr7	StringTie	exon	149826913	149826959	1000	+	.	gene_id "MSTRG.181393"; transcript_id "MSTRG.181393.76"; exon_number "67";
chr7	StringTie	exon	149827769	149827985	1000	+	.	gene_id "MSTRG.181393"; transcript_id "MSTRG.181393.76"; exon_number "68";
chr7	StringTie	exon	149828638	149828733	1000	+	.	gene_id "MSTRG.181393"; transcript_id "MSTRG.181393.76"; exon_number "69";
chr7	StringTie	exon	149828936	149828996	1000	+	.	gene_id "MSTRG.181393"; transcript_id "MSTRG.181393.76"; exon_number "70";
chr7	StringTie	exon	149831135	149831265	1000	+	.	gene_id "MSTRG.181393"; transcript_id "MSTRG.181393.76"; exon_number "71";
chr7	StringTie	exon	149832768	149832918	1000	+	.	gene_id "MSTRG.181393"; transcript_id "MSTRG.181393.76"; exon_number "72";
chr7	StringTie	exon	149833807	149833979	1000	+	.	gene_id "MSTRG.181393"; transcript_id "MSTRG.181393.76"; exon_number "73";
chr7	StringTie	transcript	149791317	149833982	1000	+	.	gene_id "MSTRG.181393"; transcript_id "MSTRG.181393.77";
chr7	StringTie	exon	149791317	149791706	1000	+	.	gene_id "MSTRG.181393"; transcript_id "MSTRG.181393.77"; exon_number "1";
chr7	StringTie	exon	149791817	149791969	1000	+	.	gene_id "MSTRG.181393"; transcript_id "MSTRG.181393.77"; exon_number "2";
chr7	StringTie	exon	149792066	149792206	1000	+	.	gene_id "MSTRG.181393"; transcript_id "MSTRG.181393.77"; exon_number "3";
chr7	StringTie	exon	149792299	149792481	1000	+	.	gene_id "MSTRG.181393"; transcript_id "MSTRG.181393.77"; exon_number "4";
chr7	StringTie	exon	149792579	149792729	1000	+	.	gene_id "MSTRG.181393"; transcript_id "MSTRG.181393.77"; exon_number "5";
chr7	StringTie	exon	149793310	149793463	1000	+	.	gene_id "MSTRG.181393"; transcript_id "MSTRG.181393.77"; exon_number "6";
chr7	StringTie	exon	149793566	149793620	1000	+	.	gene_id "MSTRG.181393"; transcript_id "MSTRG.181393.77"; exon_number "7";
chr7	StringTie	exon	149794794	149794898	1000	+	.	gene_id "MSTRG.181393"; transcript_id "MSTRG.181393.77"; exon_number "8";
chr7	StringTie	exon	149795211	149795429	1000	+	.	gene_id "MSTRG.181393"; transcript_id "MSTRG.181393.77"; exon_number "9";
chr7	StringTie	exon	149795539	149795666	1000	+	.	gene_id "MSTRG.181393"; transcript_id "MSTRG.181393.77"; exon_number "10";
chr7	StringTie	exon	149796371	149796515	1000	+	.	gene_id "MSTRG.181393"; transcript_id "MSTRG.181393.77"; exon_number "11";
chr7	StringTie	exon	149796596	149796746	1000	+	.	gene_id "MSTRG.181393"; transcript_id "MSTRG.181393.77"; exon_number "12";
chr7	StringTie	exon	149797272	149797344	1000	+	.	gene_id "MSTRG.181393"; transcript_id "MSTRG.181393.77"; exon_number "13";
chr7	StringTie	exon	149799834	149800004	1000	+	.	gene_id "MSTRG.181393"; transcript_id "MSTRG.181393.77"; exon_number "14";
chr7	StringTie	exon	149800287	149800430	1000	+	.	gene_id "MSTRG.181393"; transcript_id "MSTRG.181393.77"; exon_number "15";
chr7	StringTie	exon	149801785	149801955	1000	+	.	gene_id "MSTRG.181393"; transcript_id "MSTRG.181393.77"; exon_number "16";
chr7	StringTie	exon	149802040	149802204	1000	+	.	gene_id "MSTRG.181393"; transcript_id "MSTRG.181393.77"; exon_number "17";
chr7	StringTie	exon	149802947	149803126	1000	+	.	gene_id "MSTRG.181393"; transcript_id "MSTRG.181393.77"; exon_number "18";
chr7	StringTie	exon	149803227	149803349	1000	+	.	gene_id "MSTRG.181393"; transcript_id "MSTRG.181393.77"; exon_number "19";
chr7	StringTie	exon	149803475	149803604	1000	+	.	gene_id "MSTRG.181393"; transcript_id "MSTRG.181393.77"; exon_number "20";
chr7	StringTie	exon	149803688	149803813	1000	+	.	gene_id "MSTRG.181393"; transcript_id "MSTRG.181393.77"; exon_number "21";
chr7	StringTie	exon	149803996	149804087	1000	+	.	gene_id "MSTRG.181393"; transcript_id "MSTRG.181393.77"; exon_number "22";
chr7	StringTie	exon	149805411	149805584	1000	+	.	gene_id "MSTRG.181393"; transcript_id "MSTRG.181393.77"; exon_number "23";
chr7	StringTie	exon	149805894	149806058	1000	+	.	gene_id "MSTRG.181393"; transcript_id "MSTRG.181393.77"; exon_number "24";
chr7	StringTie	exon	149806735	149806991	1000	+	.	gene_id "MSTRG.181393"; transcript_id "MSTRG.181393.77"; exon_number "25";
chr7	StringTie	exon	149808258	149808271	1000	+	.	gene_id "MSTRG.181393"; transcript_id "MSTRG.181393.77"; exon_number "26";
chr7	StringTie	exon	149808484	149808654	1000	+	.	gene_id "MSTRG.181393"; transcript_id "MSTRG.181393.77"; exon_number "27";
chr7	StringTie	exon	149809042	149809172	1000	+	.	gene_id "MSTRG.181393"; transcript_id "MSTRG.181393.77"; exon_number "28";
chr7	StringTie	exon	149809389	149809534	1000	+	.	gene_id "MSTRG.181393"; transcript_id "MSTRG.181393.77"; exon_number "29";
chr7	StringTie	exon	149810698	149811009	1000	+	.	gene_id "MSTRG.181393"; transcript_id "MSTRG.181393.77"; exon_number "30";
chr7	StringTie	exon	149811665	149811717	1000	+	.	gene_id "MSTRG.181393"; transcript_id "MSTRG.181393.77"; exon_number "31";
chr7	StringTie	exon	149812266	149812436	1000	+	.	gene_id "MSTRG.181393"; transcript_id "MSTRG.181393.77"; exon_number "32";
chr7	StringTie	exon	149812561	149812640	1000	+	.	gene_id "MSTRG.181393"; transcript_id "MSTRG.181393.77"; exon_number "33";
chr7	StringTie	exon	149813630	149813799	1000	+	.	gene_id "MSTRG.181393"; transcript_id "MSTRG.181393.77"; exon_number "34";
chr7	StringTie	exon	149814334	149814380	1000	+	.	gene_id "MSTRG.181393"; transcript_id "MSTRG.181393.77"; exon_number "35";
chr7	StringTie	exon	149814472	149814663	1000	+	.	gene_id "MSTRG.181393"; transcript_id "MSTRG.181393.77"; exon_number "36";
chr7	StringTie	exon	149814774	149814944	1000	+	.	gene_id "MSTRG.181393"; transcript_id "MSTRG.181393.77"; exon_number "37";
chr7	StringTie	exon	149815175	149815375	1000	+	.	gene_id "MSTRG.181393"; transcript_id "MSTRG.181393.77"; exon_number "38";
chr7	StringTie	exon	149815689	149815785	1000	+	.	gene_id "MSTRG.181393"; transcript_id "MSTRG.181393.77"; exon_number "39";
chr7	StringTie	exon	149815890	149816089	1000	+	.	gene_id "MSTRG.181393"; transcript_id "MSTRG.181393.77"; exon_number "40";
chr7	StringTie	exon	149817618	149817748	1000	+	.	gene_id "MSTRG.181393"; transcript_id "MSTRG.181393.77"; exon_number "41";
chr7	StringTie	exon	149817901	149818124	1000	+	.	gene_id "MSTRG.181393"; transcript_id "MSTRG.181393.77"; exon_number "42";
chr7	StringTie	exon	149818456	149818497	1000	+	.	gene_id "MSTRG.181393"; transcript_id "MSTRG.181393.77"; exon_number "43";
chr7	StringTie	exon	149818652	149818807	1000	+	.	gene_id "MSTRG.181393"; transcript_id "MSTRG.181393.77"; exon_number "44";
chr7	StringTie	exon	149819306	149819515	1000	+	.	gene_id "MSTRG.181393"; transcript_id "MSTRG.181393.77"; exon_number "45";
chr7	StringTie	exon	149819717	149819884	1000	+	.	gene_id "MSTRG.181393"; transcript_id "MSTRG.181393.77"; exon_number "46";
chr7	StringTie	exon	149820650	149820781	1000	+	.	gene_id "MSTRG.181393"; transcript_id "MSTRG.181393.77"; exon_number "47";
chr7	StringTie	exon	149820876	149821122	1000	+	.	gene_id "MSTRG.181393"; transcript_id "MSTRG.181393.77"; exon_number "48";
chr7	StringTie	exon	149821397	149821549	1000	+	.	gene_id "MSTRG.181393"; transcript_id "MSTRG.181393.77"; exon_number "49";
chr7	StringTie	exon	149821625	149822197	1000	+	.	gene_id "MSTRG.181393"; transcript_id "MSTRG.181393.77"; exon_number "50";
chr7	StringTie	exon	149822512	149822679	1000	+	.	gene_id "MSTRG.181393"; transcript_id "MSTRG.181393.77"; exon_number "51";
chr7	StringTie	exon	149823352	149823482	1000	+	.	gene_id "MSTRG.181393"; transcript_id "MSTRG.181393.77"; exon_number "52";
chr7	StringTie	exon	149823724	149823848	1000	+	.	gene_id "MSTRG.181393"; transcript_id "MSTRG.181393.77"; exon_number "53";
chr7	StringTie	exon	149824086	149824132	1000	+	.	gene_id "MSTRG.181393"; transcript_id "MSTRG.181393.77"; exon_number "54";
chr7	StringTie	exon	149824394	149824672	1000	+	.	gene_id "MSTRG.181393"; transcript_id "MSTRG.181393.77"; exon_number "55";
chr7	StringTie	exon	149824965	149825124	1000	+	.	gene_id "MSTRG.181393"; transcript_id "MSTRG.181393.77"; exon_number "56";
chr7	StringTie	exon	149825275	149825391	1000	+	.	gene_id "MSTRG.181393"; transcript_id "MSTRG.181393.77"; exon_number "57";
chr7	StringTie	exon	149825800	149825938	1000	+	.	gene_id "MSTRG.181393"; transcript_id "MSTRG.181393.77"; exon_number "58";
chr7	StringTie	exon	149826075	149826277	1000	+	.	gene_id "MSTRG.181393"; transcript_id "MSTRG.181393.77"; exon_number "59";
chr7	StringTie	exon	149826450	149826577	1000	+	.	gene_id "MSTRG.181393"; transcript_id "MSTRG.181393.77"; exon_number "60";
chr7	StringTie	exon	149826679	149826821	1000	+	.	gene_id "MSTRG.181393"; transcript_id "MSTRG.181393.77"; exon_number "61";
chr7	StringTie	exon	149826913	149826959	1000	+	.	gene_id "MSTRG.181393"; transcript_id "MSTRG.181393.77"; exon_number "62";
chr7	StringTie	exon	149827769	149827985	1000	+	.	gene_id "MSTRG.181393"; transcript_id "MSTRG.181393.77"; exon_number "63";
chr7	StringTie	exon	149828638	149828733	1000	+	.	gene_id "MSTRG.181393"; transcript_id "MSTRG.181393.77"; exon_number "64";
chr7	StringTie	exon	149828936	149828996	1000	+	.	gene_id "MSTRG.181393"; transcript_id "MSTRG.181393.77"; exon_number "65";
chr7	StringTie	exon	149831135	149831265	1000	+	.	gene_id "MSTRG.181393"; transcript_id "MSTRG.181393.77"; exon_number "66";
chr7	StringTie	exon	149832768	149832918	1000	+	.	gene_id "MSTRG.181393"; transcript_id "MSTRG.181393.77"; exon_number "67";
chr7	StringTie	exon	149833807	149833982	1000	+	.	gene_id "MSTRG.181393"; transcript_id "MSTRG.181393.77"; exon_number "68";
chr7	StringTie	transcript	149791327	149834015	1000	+	.	gene_id "MSTRG.181393"; transcript_id "MSTRG.181393.78";
chr7	StringTie	exon	149791327	149791706	1000	+	.	gene_id "MSTRG.181393"; transcript_id "MSTRG.181393.78"; exon_number "1";
chr7	StringTie	exon	149791817	149791969	1000	+	.	gene_id "MSTRG.181393"; transcript_id "MSTRG.181393.78"; exon_number "2";
chr7	StringTie	exon	149792066	149792206	1000	+	.	gene_id "MSTRG.181393"; transcript_id "MSTRG.181393.78"; exon_number "3";
chr7	StringTie	exon	149792299	149792481	1000	+	.	gene_id "MSTRG.181393"; transcript_id "MSTRG.181393.78"; exon_number "4";
chr7	StringTie	exon	149792579	149793463	1000	+	.	gene_id "MSTRG.181393"; transcript_id "MSTRG.181393.78"; exon_number "5";
chr7	StringTie	exon	149793566	149793620	1000	+	.	gene_id "MSTRG.181393"; transcript_id "MSTRG.181393.78"; exon_number "6";
chr7	StringTie	exon	149794794	149794898	1000	+	.	gene_id "MSTRG.181393"; transcript_id "MSTRG.181393.78"; exon_number "7";
chr7	StringTie	exon	149795211	149795429	1000	+	.	gene_id "MSTRG.181393"; transcript_id "MSTRG.181393.78"; exon_number "8";
chr7	StringTie	exon	149795539	149796515	1000	+	.	gene_id "MSTRG.181393"; transcript_id "MSTRG.181393.78"; exon_number "9";
chr7	StringTie	exon	149796596	149797344	1000	+	.	gene_id "MSTRG.181393"; transcript_id "MSTRG.181393.78"; exon_number "10";
chr7	StringTie	exon	149799834	149800430	1000	+	.	gene_id "MSTRG.181393"; transcript_id "MSTRG.181393.78"; exon_number "11";
chr7	StringTie	exon	149801785	149801955	1000	+	.	gene_id "MSTRG.181393"; transcript_id "MSTRG.181393.78"; exon_number "12";
chr7	StringTie	exon	149802040	149802204	1000	+	.	gene_id "MSTRG.181393"; transcript_id "MSTRG.181393.78"; exon_number "13";
chr7	StringTie	exon	149802947	149803126	1000	+	.	gene_id "MSTRG.181393"; transcript_id "MSTRG.181393.78"; exon_number "14";
chr7	StringTie	exon	149803227	149803349	1000	+	.	gene_id "MSTRG.181393"; transcript_id "MSTRG.181393.78"; exon_number "15";
chr7	StringTie	exon	149803475	149803604	1000	+	.	gene_id "MSTRG.181393"; transcript_id "MSTRG.181393.78"; exon_number "16";
chr7	StringTie	exon	149803996	149804087	1000	+	.	gene_id "MSTRG.181393"; transcript_id "MSTRG.181393.78"; exon_number "17";
chr7	StringTie	exon	149805411	149805584	1000	+	.	gene_id "MSTRG.181393"; transcript_id "MSTRG.181393.78"; exon_number "18";
chr7	StringTie	exon	149805894	149806058	1000	+	.	gene_id "MSTRG.181393"; transcript_id "MSTRG.181393.78"; exon_number "19";
chr7	StringTie	exon	149806735	149806991	1000	+	.	gene_id "MSTRG.181393"; transcript_id "MSTRG.181393.78"; exon_number "20";
chr7	StringTie	exon	149808258	149809172	1000	+	.	gene_id "MSTRG.181393"; transcript_id "MSTRG.181393.78"; exon_number "21";
chr7	StringTie	exon	149809389	149809534	1000	+	.	gene_id "MSTRG.181393"; transcript_id "MSTRG.181393.78"; exon_number "22";
chr7	StringTie	exon	149810915	149811009	1000	+	.	gene_id "MSTRG.181393"; transcript_id "MSTRG.181393.78"; exon_number "23";
chr7	StringTie	exon	149811665	149811717	1000	+	.	gene_id "MSTRG.181393"; transcript_id "MSTRG.181393.78"; exon_number "24";
chr7	StringTie	exon	149812266	149812436	1000	+	.	gene_id "MSTRG.181393"; transcript_id "MSTRG.181393.78"; exon_number "25";
chr7	StringTie	exon	149812561	149812640	1000	+	.	gene_id "MSTRG.181393"; transcript_id "MSTRG.181393.78"; exon_number "26";
chr7	StringTie	exon	149813630	149813799	1000	+	.	gene_id "MSTRG.181393"; transcript_id "MSTRG.181393.78"; exon_number "27";
chr7	StringTie	exon	149814334	149814380	1000	+	.	gene_id "MSTRG.181393"; transcript_id "MSTRG.181393.78"; exon_number "28";
chr7	StringTie	exon	149814472	149814663	1000	+	.	gene_id "MSTRG.181393"; transcript_id "MSTRG.181393.78"; exon_number "29";
chr7	StringTie	exon	149814774	149814944	1000	+	.	gene_id "MSTRG.181393"; transcript_id "MSTRG.181393.78"; exon_number "30";
chr7	StringTie	exon	149815175	149815375	1000	+	.	gene_id "MSTRG.181393"; transcript_id "MSTRG.181393.78"; exon_number "31";
chr7	StringTie	exon	149815689	149815785	1000	+	.	gene_id "MSTRG.181393"; transcript_id "MSTRG.181393.78"; exon_number "32";
chr7	StringTie	exon	149815890	149816089	1000	+	.	gene_id "MSTRG.181393"; transcript_id "MSTRG.181393.78"; exon_number "33";
chr7	StringTie	exon	149817618	149817748	1000	+	.	gene_id "MSTRG.181393"; transcript_id "MSTRG.181393.78"; exon_number "34";
chr7	StringTie	exon	149817901	149818124	1000	+	.	gene_id "MSTRG.181393"; transcript_id "MSTRG.181393.78"; exon_number "35";
chr7	StringTie	exon	149818456	149818497	1000	+	.	gene_id "MSTRG.181393"; transcript_id "MSTRG.181393.78"; exon_number "36";
chr7	StringTie	exon	149818652	149818807	1000	+	.	gene_id "MSTRG.181393"; transcript_id "MSTRG.181393.78"; exon_number "37";
chr7	StringTie	exon	149819306	149819515	1000	+	.	gene_id "MSTRG.181393"; transcript_id "MSTRG.181393.78"; exon_number "38";
chr7	StringTie	exon	149819717	149819884	1000	+	.	gene_id "MSTRG.181393"; transcript_id "MSTRG.181393.78"; exon_number "39";
chr7	StringTie	exon	149820650	149820781	1000	+	.	gene_id "MSTRG.181393"; transcript_id "MSTRG.181393.78"; exon_number "40";
chr7	StringTie	exon	149820876	149821122	1000	+	.	gene_id "MSTRG.181393"; transcript_id "MSTRG.181393.78"; exon_number "41";
chr7	StringTie	exon	149821397	149821549	1000	+	.	gene_id "MSTRG.181393"; transcript_id "MSTRG.181393.78"; exon_number "42";
chr7	StringTie	exon	149821625	149821671	1000	+	.	gene_id "MSTRG.181393"; transcript_id "MSTRG.181393.78"; exon_number "43";
chr7	StringTie	exon	149821862	149822197	1000	+	.	gene_id "MSTRG.181393"; transcript_id "MSTRG.181393.78"; exon_number "44";
chr7	StringTie	exon	149822512	149822679	1000	+	.	gene_id "MSTRG.181393"; transcript_id "MSTRG.181393.78"; exon_number "45";
chr7	StringTie	exon	149823352	149823482	1000	+	.	gene_id "MSTRG.181393"; transcript_id "MSTRG.181393.78"; exon_number "46";
chr7	StringTie	exon	149823724	149823848	1000	+	.	gene_id "MSTRG.181393"; transcript_id "MSTRG.181393.78"; exon_number "47";
chr7	StringTie	exon	149824086	149824132	1000	+	.	gene_id "MSTRG.181393"; transcript_id "MSTRG.181393.78"; exon_number "48";
chr7	StringTie	exon	149824394	149824672	1000	+	.	gene_id "MSTRG.181393"; transcript_id "MSTRG.181393.78"; exon_number "49";
chr7	StringTie	exon	149824965	149825124	1000	+	.	gene_id "MSTRG.181393"; transcript_id "MSTRG.181393.78"; exon_number "50";
chr7	StringTie	exon	149825275	149825391	1000	+	.	gene_id "MSTRG.181393"; transcript_id "MSTRG.181393.78"; exon_number "51";
chr7	StringTie	exon	149825800	149825938	1000	+	.	gene_id "MSTRG.181393"; transcript_id "MSTRG.181393.78"; exon_number "52";
chr7	StringTie	exon	149826075	149826277	1000	+	.	gene_id "MSTRG.181393"; transcript_id "MSTRG.181393.78"; exon_number "53";
chr7	StringTie	exon	149826450	149826577	1000	+	.	gene_id "MSTRG.181393"; transcript_id "MSTRG.181393.78"; exon_number "54";
chr7	StringTie	exon	149826679	149826821	1000	+	.	gene_id "MSTRG.181393"; transcript_id "MSTRG.181393.78"; exon_number "55";
chr7	StringTie	exon	149826913	149827985	1000	+	.	gene_id "MSTRG.181393"; transcript_id "MSTRG.181393.78"; exon_number "56";
chr7	StringTie	exon	149828638	149828733	1000	+	.	gene_id "MSTRG.181393"; transcript_id "MSTRG.181393.78"; exon_number "57";
chr7	StringTie	exon	149828936	149828996	1000	+	.	gene_id "MSTRG.181393"; transcript_id "MSTRG.181393.78"; exon_number "58";
chr7	StringTie	exon	149831135	149831265	1000	+	.	gene_id "MSTRG.181393"; transcript_id "MSTRG.181393.78"; exon_number "59";
chr7	StringTie	exon	149831498	149834015	1000	+	.	gene_id "MSTRG.181393"; transcript_id "MSTRG.181393.78"; exon_number "60";
chr7	StringTie	transcript	149791474	149833982	1000	+	.	gene_id "MSTRG.181393"; transcript_id "MSTRG.181393.79";
chr7	StringTie	exon	149791474	149791706	1000	+	.	gene_id "MSTRG.181393"; transcript_id "MSTRG.181393.79"; exon_number "1";
chr7	StringTie	exon	149791817	149791969	1000	+	.	gene_id "MSTRG.181393"; transcript_id "MSTRG.181393.79"; exon_number "2";
chr7	StringTie	exon	149792066	149792206	1000	+	.	gene_id "MSTRG.181393"; transcript_id "MSTRG.181393.79"; exon_number "3";
chr7	StringTie	exon	149792299	149792481	1000	+	.	gene_id "MSTRG.181393"; transcript_id "MSTRG.181393.79"; exon_number "4";
chr7	StringTie	exon	149792579	149792729	1000	+	.	gene_id "MSTRG.181393"; transcript_id "MSTRG.181393.79"; exon_number "5";
chr7	StringTie	exon	149793566	149793620	1000	+	.	gene_id "MSTRG.181393"; transcript_id "MSTRG.181393.79"; exon_number "6";
chr7	StringTie	exon	149794794	149794898	1000	+	.	gene_id "MSTRG.181393"; transcript_id "MSTRG.181393.79"; exon_number "7";
chr7	StringTie	exon	149795211	149795429	1000	+	.	gene_id "MSTRG.181393"; transcript_id "MSTRG.181393.79"; exon_number "8";
chr7	StringTie	exon	149795539	149795666	1000	+	.	gene_id "MSTRG.181393"; transcript_id "MSTRG.181393.79"; exon_number "9";
chr7	StringTie	exon	149796371	149796515	1000	+	.	gene_id "MSTRG.181393"; transcript_id "MSTRG.181393.79"; exon_number "10";
chr7	StringTie	exon	149796596	149796746	1000	+	.	gene_id "MSTRG.181393"; transcript_id "MSTRG.181393.79"; exon_number "11";
chr7	StringTie	exon	149797272	149797344	1000	+	.	gene_id "MSTRG.181393"; transcript_id "MSTRG.181393.79"; exon_number "12";
chr7	StringTie	exon	149798068	149798125	1000	+	.	gene_id "MSTRG.181393"; transcript_id "MSTRG.181393.79"; exon_number "13";
chr7	StringTie	exon	149799834	149800004	1000	+	.	gene_id "MSTRG.181393"; transcript_id "MSTRG.181393.79"; exon_number "14";
chr7	StringTie	exon	149800287	149800430	1000	+	.	gene_id "MSTRG.181393"; transcript_id "MSTRG.181393.79"; exon_number "15";
chr7	StringTie	exon	149801785	149801955	1000	+	.	gene_id "MSTRG.181393"; transcript_id "MSTRG.181393.79"; exon_number "16";
chr7	StringTie	exon	149802040	149802204	1000	+	.	gene_id "MSTRG.181393"; transcript_id "MSTRG.181393.79"; exon_number "17";
chr7	StringTie	exon	149802947	149803126	1000	+	.	gene_id "MSTRG.181393"; transcript_id "MSTRG.181393.79"; exon_number "18";
chr7	StringTie	exon	149803227	149803349	1000	+	.	gene_id "MSTRG.181393"; transcript_id "MSTRG.181393.79"; exon_number "19";
chr7	StringTie	exon	149803475	149803604	1000	+	.	gene_id "MSTRG.181393"; transcript_id "MSTRG.181393.79"; exon_number "20";
chr7	StringTie	exon	149803688	149803813	1000	+	.	gene_id "MSTRG.181393"; transcript_id "MSTRG.181393.79"; exon_number "21";
chr7	StringTie	exon	149803996	149804087	1000	+	.	gene_id "MSTRG.181393"; transcript_id "MSTRG.181393.79"; exon_number "22";
chr7	StringTie	exon	149805411	149805584	1000	+	.	gene_id "MSTRG.181393"; transcript_id "MSTRG.181393.79"; exon_number "23";
chr7	StringTie	exon	149805894	149806058	1000	+	.	gene_id "MSTRG.181393"; transcript_id "MSTRG.181393.79"; exon_number "24";
chr7	StringTie	exon	149806735	149806991	1000	+	.	gene_id "MSTRG.181393"; transcript_id "MSTRG.181393.79"; exon_number "25";
chr7	StringTie	exon	149808258	149808654	1000	+	.	gene_id "MSTRG.181393"; transcript_id "MSTRG.181393.79"; exon_number "26";
chr7	StringTie	exon	149809042	149809172	1000	+	.	gene_id "MSTRG.181393"; transcript_id "MSTRG.181393.79"; exon_number "27";
chr7	StringTie	exon	149809389	149809534	1000	+	.	gene_id "MSTRG.181393"; transcript_id "MSTRG.181393.79"; exon_number "28";
chr7	StringTie	exon	149810698	149811009	1000	+	.	gene_id "MSTRG.181393"; transcript_id "MSTRG.181393.79"; exon_number "29";
chr7	StringTie	exon	149811665	149811717	1000	+	.	gene_id "MSTRG.181393"; transcript_id "MSTRG.181393.79"; exon_number "30";
chr7	StringTie	exon	149812266	149812436	1000	+	.	gene_id "MSTRG.181393"; transcript_id "MSTRG.181393.79"; exon_number "31";
chr7	StringTie	exon	149812561	149812640	1000	+	.	gene_id "MSTRG.181393"; transcript_id "MSTRG.181393.79"; exon_number "32";
chr7	StringTie	exon	149813630	149813799	1000	+	.	gene_id "MSTRG.181393"; transcript_id "MSTRG.181393.79"; exon_number "33";
chr7	StringTie	exon	149814334	149814380	1000	+	.	gene_id "MSTRG.181393"; transcript_id "MSTRG.181393.79"; exon_number "34";
chr7	StringTie	exon	149814472	149814663	1000	+	.	gene_id "MSTRG.181393"; transcript_id "MSTRG.181393.79"; exon_number "35";
chr7	StringTie	exon	149814774	149814944	1000	+	.	gene_id "MSTRG.181393"; transcript_id "MSTRG.181393.79"; exon_number "36";
chr7	StringTie	exon	149815175	149815375	1000	+	.	gene_id "MSTRG.181393"; transcript_id "MSTRG.181393.79"; exon_number "37";
chr7	StringTie	exon	149815689	149815785	1000	+	.	gene_id "MSTRG.181393"; transcript_id "MSTRG.181393.79"; exon_number "38";
chr7	StringTie	exon	149815890	149816089	1000	+	.	gene_id "MSTRG.181393"; transcript_id "MSTRG.181393.79"; exon_number "39";
chr7	StringTie	exon	149816372	149816538	1000	+	.	gene_id "MSTRG.181393"; transcript_id "MSTRG.181393.79"; exon_number "40";
chr7	StringTie	exon	149817618	149817748	1000	+	.	gene_id "MSTRG.181393"; transcript_id "MSTRG.181393.79"; exon_number "41";
chr7	StringTie	exon	149817901	149818124	1000	+	.	gene_id "MSTRG.181393"; transcript_id "MSTRG.181393.79"; exon_number "42";
chr7	StringTie	exon	149818456	149818497	1000	+	.	gene_id "MSTRG.181393"; transcript_id "MSTRG.181393.79"; exon_number "43";
chr7	StringTie	exon	149818652	149818807	1000	+	.	gene_id "MSTRG.181393"; transcript_id "MSTRG.181393.79"; exon_number "44";
chr7	StringTie	exon	149819306	149819515	1000	+	.	gene_id "MSTRG.181393"; transcript_id "MSTRG.181393.79"; exon_number "45";
chr7	StringTie	exon	149819717	149819884	1000	+	.	gene_id "MSTRG.181393"; transcript_id "MSTRG.181393.79"; exon_number "46";
chr7	StringTie	exon	149820650	149820781	1000	+	.	gene_id "MSTRG.181393"; transcript_id "MSTRG.181393.79"; exon_number "47";
chr7	StringTie	exon	149820876	149821122	1000	+	.	gene_id "MSTRG.181393"; transcript_id "MSTRG.181393.79"; exon_number "48";
chr7	StringTie	exon	149821397	149821549	1000	+	.	gene_id "MSTRG.181393"; transcript_id "MSTRG.181393.79"; exon_number "49";
chr7	StringTie	exon	149821625	149822197	1000	+	.	gene_id "MSTRG.181393"; transcript_id "MSTRG.181393.79"; exon_number "50";
chr7	StringTie	exon	149822512	149822679	1000	+	.	gene_id "MSTRG.181393"; transcript_id "MSTRG.181393.79"; exon_number "51";
chr7	StringTie	exon	149823352	149823482	1000	+	.	gene_id "MSTRG.181393"; transcript_id "MSTRG.181393.79"; exon_number "52";
chr7	StringTie	exon	149823724	149823848	1000	+	.	gene_id "MSTRG.181393"; transcript_id "MSTRG.181393.79"; exon_number "53";
chr7	StringTie	exon	149824086	149824132	1000	+	.	gene_id "MSTRG.181393"; transcript_id "MSTRG.181393.79"; exon_number "54";
chr7	StringTie	exon	149824394	149824672	1000	+	.	gene_id "MSTRG.181393"; transcript_id "MSTRG.181393.79"; exon_number "55";
chr7	StringTie	exon	149824965	149825124	1000	+	.	gene_id "MSTRG.181393"; transcript_id "MSTRG.181393.79"; exon_number "56";
chr7	StringTie	exon	149825275	149825391	1000	+	.	gene_id "MSTRG.181393"; transcript_id "MSTRG.181393.79"; exon_number "57";
chr7	StringTie	exon	149825800	149825938	1000	+	.	gene_id "MSTRG.181393"; transcript_id "MSTRG.181393.79"; exon_number "58";
chr7	StringTie	exon	149826075	149826277	1000	+	.	gene_id "MSTRG.181393"; transcript_id "MSTRG.181393.79"; exon_number "59";
chr7	StringTie	exon	149826450	149826577	1000	+	.	gene_id "MSTRG.181393"; transcript_id "MSTRG.181393.79"; exon_number "60";
chr7	StringTie	exon	149826679	149826821	1000	+	.	gene_id "MSTRG.181393"; transcript_id "MSTRG.181393.79"; exon_number "61";
chr7	StringTie	exon	149826913	149826959	1000	+	.	gene_id "MSTRG.181393"; transcript_id "MSTRG.181393.79"; exon_number "62";
chr7	StringTie	exon	149827769	149827985	1000	+	.	gene_id "MSTRG.181393"; transcript_id "MSTRG.181393.79"; exon_number "63";
chr7	StringTie	exon	149828638	149828733	1000	+	.	gene_id "MSTRG.181393"; transcript_id "MSTRG.181393.79"; exon_number "64";
chr7	StringTie	exon	149828936	149828996	1000	+	.	gene_id "MSTRG.181393"; transcript_id "MSTRG.181393.79"; exon_number "65";
chr7	StringTie	exon	149831135	149831265	1000	+	.	gene_id "MSTRG.181393"; transcript_id "MSTRG.181393.79"; exon_number "66";
chr7	StringTie	exon	149832768	149833982	1000	+	.	gene_id "MSTRG.181393"; transcript_id "MSTRG.181393.79"; exon_number "67";
chr7	StringTie	transcript	149773654	149834006	1000	+	.	gene_id "MSTRG.181393"; transcript_id "MSTRG.181393.8";
chr7	StringTie	exon	149773654	149776528	1000	+	.	gene_id "MSTRG.181393"; transcript_id "MSTRG.181393.8"; exon_number "1";
chr7	StringTie	exon	149776935	149777017	1000	+	.	gene_id "MSTRG.181393"; transcript_id "MSTRG.181393.8"; exon_number "2";
chr7	StringTie	exon	149777184	149777363	1000	+	.	gene_id "MSTRG.181393"; transcript_id "MSTRG.181393.8"; exon_number "3";
chr7	StringTie	exon	149777609	149777853	1000	+	.	gene_id "MSTRG.181393"; transcript_id "MSTRG.181393.8"; exon_number "4";
chr7	StringTie	exon	149777946	149778045	1000	+	.	gene_id "MSTRG.181393"; transcript_id "MSTRG.181393.8"; exon_number "5";
chr7	StringTie	exon	149778781	149778939	1000	+	.	gene_id "MSTRG.181393"; transcript_id "MSTRG.181393.8"; exon_number "6";
chr7	StringTie	exon	149779028	149779107	1000	+	.	gene_id "MSTRG.181393"; transcript_id "MSTRG.181393.8"; exon_number "7";
chr7	StringTie	exon	149779534	149779686	1000	+	.	gene_id "MSTRG.181393"; transcript_id "MSTRG.181393.8"; exon_number "8";
chr7	StringTie	exon	149779960	149780131	1000	+	.	gene_id "MSTRG.181393"; transcript_id "MSTRG.181393.8"; exon_number "9";
chr7	StringTie	exon	149780238	149780478	1000	+	.	gene_id "MSTRG.181393"; transcript_id "MSTRG.181393.8"; exon_number "10";
chr7	StringTie	exon	149782182	149782299	1000	+	.	gene_id "MSTRG.181393"; transcript_id "MSTRG.181393.8"; exon_number "11";
chr7	StringTie	exon	149782847	149783022	1000	+	.	gene_id "MSTRG.181393"; transcript_id "MSTRG.181393.8"; exon_number "12";
chr7	StringTie	exon	149783107	149783334	1000	+	.	gene_id "MSTRG.181393"; transcript_id "MSTRG.181393.8"; exon_number "13";
chr7	StringTie	exon	149783511	149783676	1000	+	.	gene_id "MSTRG.181393"; transcript_id "MSTRG.181393.8"; exon_number "14";
chr7	StringTie	exon	149783901	149784135	1000	+	.	gene_id "MSTRG.181393"; transcript_id "MSTRG.181393.8"; exon_number "15";
chr7	StringTie	exon	149784828	149785016	1000	+	.	gene_id "MSTRG.181393"; transcript_id "MSTRG.181393.8"; exon_number "16";
chr7	StringTie	exon	149785131	149785225	1000	+	.	gene_id "MSTRG.181393"; transcript_id "MSTRG.181393.8"; exon_number "17";
chr7	StringTie	exon	149785484	149785740	1000	+	.	gene_id "MSTRG.181393"; transcript_id "MSTRG.181393.8"; exon_number "18";
chr7	StringTie	exon	149786089	149787565	1000	+	.	gene_id "MSTRG.181393"; transcript_id "MSTRG.181393.8"; exon_number "19";
chr7	StringTie	exon	149787667	149787794	1000	+	.	gene_id "MSTRG.181393"; transcript_id "MSTRG.181393.8"; exon_number "20";
chr7	StringTie	exon	149787862	149787971	1000	+	.	gene_id "MSTRG.181393"; transcript_id "MSTRG.181393.8"; exon_number "21";
chr7	StringTie	exon	149788321	149788470	1000	+	.	gene_id "MSTRG.181393"; transcript_id "MSTRG.181393.8"; exon_number "22";
chr7	StringTie	exon	149788567	149788660	1000	+	.	gene_id "MSTRG.181393"; transcript_id "MSTRG.181393.8"; exon_number "23";
chr7	StringTie	exon	149788752	149788921	1000	+	.	gene_id "MSTRG.181393"; transcript_id "MSTRG.181393.8"; exon_number "24";
chr7	StringTie	exon	149789165	149789398	1000	+	.	gene_id "MSTRG.181393"; transcript_id "MSTRG.181393.8"; exon_number "25";
chr7	StringTie	exon	149789601	149789822	1000	+	.	gene_id "MSTRG.181393"; transcript_id "MSTRG.181393.8"; exon_number "26";
chr7	StringTie	exon	149790283	149790620	1000	+	.	gene_id "MSTRG.181393"; transcript_id "MSTRG.181393.8"; exon_number "27";
chr7	StringTie	exon	149791019	149791202	1000	+	.	gene_id "MSTRG.181393"; transcript_id "MSTRG.181393.8"; exon_number "28";
chr7	StringTie	exon	149791302	149791706	1000	+	.	gene_id "MSTRG.181393"; transcript_id "MSTRG.181393.8"; exon_number "29";
chr7	StringTie	exon	149791817	149791969	1000	+	.	gene_id "MSTRG.181393"; transcript_id "MSTRG.181393.8"; exon_number "30";
chr7	StringTie	exon	149792066	149792206	1000	+	.	gene_id "MSTRG.181393"; transcript_id "MSTRG.181393.8"; exon_number "31";
chr7	StringTie	exon	149792299	149792481	1000	+	.	gene_id "MSTRG.181393"; transcript_id "MSTRG.181393.8"; exon_number "32";
chr7	StringTie	exon	149792579	149792729	1000	+	.	gene_id "MSTRG.181393"; transcript_id "MSTRG.181393.8"; exon_number "33";
chr7	StringTie	exon	149793310	149793463	1000	+	.	gene_id "MSTRG.181393"; transcript_id "MSTRG.181393.8"; exon_number "34";
chr7	StringTie	exon	149793566	149793620	1000	+	.	gene_id "MSTRG.181393"; transcript_id "MSTRG.181393.8"; exon_number "35";
chr7	StringTie	exon	149794794	149794898	1000	+	.	gene_id "MSTRG.181393"; transcript_id "MSTRG.181393.8"; exon_number "36";
chr7	StringTie	exon	149795211	149795429	1000	+	.	gene_id "MSTRG.181393"; transcript_id "MSTRG.181393.8"; exon_number "37";
chr7	StringTie	exon	149795539	149796515	1000	+	.	gene_id "MSTRG.181393"; transcript_id "MSTRG.181393.8"; exon_number "38";
chr7	StringTie	exon	149796596	149796746	1000	+	.	gene_id "MSTRG.181393"; transcript_id "MSTRG.181393.8"; exon_number "39";
chr7	StringTie	exon	149797272	149797344	1000	+	.	gene_id "MSTRG.181393"; transcript_id "MSTRG.181393.8"; exon_number "40";
chr7	StringTie	exon	149799834	149800004	1000	+	.	gene_id "MSTRG.181393"; transcript_id "MSTRG.181393.8"; exon_number "41";
chr7	StringTie	exon	149800164	149800430	1000	+	.	gene_id "MSTRG.181393"; transcript_id "MSTRG.181393.8"; exon_number "42";
chr7	StringTie	exon	149801785	149801955	1000	+	.	gene_id "MSTRG.181393"; transcript_id "MSTRG.181393.8"; exon_number "43";
chr7	StringTie	exon	149802040	149802204	1000	+	.	gene_id "MSTRG.181393"; transcript_id "MSTRG.181393.8"; exon_number "44";
chr7	StringTie	exon	149802947	149803126	1000	+	.	gene_id "MSTRG.181393"; transcript_id "MSTRG.181393.8"; exon_number "45";
chr7	StringTie	exon	149803227	149803349	1000	+	.	gene_id "MSTRG.181393"; transcript_id "MSTRG.181393.8"; exon_number "46";
chr7	StringTie	exon	149803475	149803604	1000	+	.	gene_id "MSTRG.181393"; transcript_id "MSTRG.181393.8"; exon_number "47";
chr7	StringTie	exon	149803996	149804087	1000	+	.	gene_id "MSTRG.181393"; transcript_id "MSTRG.181393.8"; exon_number "48";
chr7	StringTie	exon	149805411	149805584	1000	+	.	gene_id "MSTRG.181393"; transcript_id "MSTRG.181393.8"; exon_number "49";
chr7	StringTie	exon	149805894	149806058	1000	+	.	gene_id "MSTRG.181393"; transcript_id "MSTRG.181393.8"; exon_number "50";
chr7	StringTie	exon	149806735	149806991	1000	+	.	gene_id "MSTRG.181393"; transcript_id "MSTRG.181393.8"; exon_number "51";
chr7	StringTie	exon	149808258	149808271	1000	+	.	gene_id "MSTRG.181393"; transcript_id "MSTRG.181393.8"; exon_number "52";
chr7	StringTie	exon	149808484	149808654	1000	+	.	gene_id "MSTRG.181393"; transcript_id "MSTRG.181393.8"; exon_number "53";
chr7	StringTie	exon	149809042	149809172	1000	+	.	gene_id "MSTRG.181393"; transcript_id "MSTRG.181393.8"; exon_number "54";
chr7	StringTie	exon	149809389	149809534	1000	+	.	gene_id "MSTRG.181393"; transcript_id "MSTRG.181393.8"; exon_number "55";
chr7	StringTie	exon	149810698	149810745	1000	+	.	gene_id "MSTRG.181393"; transcript_id "MSTRG.181393.8"; exon_number "56";
chr7	StringTie	exon	149810915	149811009	1000	+	.	gene_id "MSTRG.181393"; transcript_id "MSTRG.181393.8"; exon_number "57";
chr7	StringTie	exon	149811665	149811717	1000	+	.	gene_id "MSTRG.181393"; transcript_id "MSTRG.181393.8"; exon_number "58";
chr7	StringTie	exon	149812266	149812436	1000	+	.	gene_id "MSTRG.181393"; transcript_id "MSTRG.181393.8"; exon_number "59";
chr7	StringTie	exon	149812561	149812640	1000	+	.	gene_id "MSTRG.181393"; transcript_id "MSTRG.181393.8"; exon_number "60";
chr7	StringTie	exon	149813630	149813799	1000	+	.	gene_id "MSTRG.181393"; transcript_id "MSTRG.181393.8"; exon_number "61";
chr7	StringTie	exon	149814334	149814380	1000	+	.	gene_id "MSTRG.181393"; transcript_id "MSTRG.181393.8"; exon_number "62";
chr7	StringTie	exon	149814472	149814663	1000	+	.	gene_id "MSTRG.181393"; transcript_id "MSTRG.181393.8"; exon_number "63";
chr7	StringTie	exon	149814774	149814944	1000	+	.	gene_id "MSTRG.181393"; transcript_id "MSTRG.181393.8"; exon_number "64";
chr7	StringTie	exon	149815175	149815375	1000	+	.	gene_id "MSTRG.181393"; transcript_id "MSTRG.181393.8"; exon_number "65";
chr7	StringTie	exon	149815689	149815785	1000	+	.	gene_id "MSTRG.181393"; transcript_id "MSTRG.181393.8"; exon_number "66";
chr7	StringTie	exon	149815890	149816089	1000	+	.	gene_id "MSTRG.181393"; transcript_id "MSTRG.181393.8"; exon_number "67";
chr7	StringTie	exon	149816372	149816538	1000	+	.	gene_id "MSTRG.181393"; transcript_id "MSTRG.181393.8"; exon_number "68";
chr7	StringTie	exon	149817618	149817748	1000	+	.	gene_id "MSTRG.181393"; transcript_id "MSTRG.181393.8"; exon_number "69";
chr7	StringTie	exon	149817901	149818124	1000	+	.	gene_id "MSTRG.181393"; transcript_id "MSTRG.181393.8"; exon_number "70";
chr7	StringTie	exon	149818456	149818497	1000	+	.	gene_id "MSTRG.181393"; transcript_id "MSTRG.181393.8"; exon_number "71";
chr7	StringTie	exon	149818652	149818807	1000	+	.	gene_id "MSTRG.181393"; transcript_id "MSTRG.181393.8"; exon_number "72";
chr7	StringTie	exon	149819306	149819515	1000	+	.	gene_id "MSTRG.181393"; transcript_id "MSTRG.181393.8"; exon_number "73";
chr7	StringTie	exon	149819717	149819884	1000	+	.	gene_id "MSTRG.181393"; transcript_id "MSTRG.181393.8"; exon_number "74";
chr7	StringTie	exon	149820650	149820781	1000	+	.	gene_id "MSTRG.181393"; transcript_id "MSTRG.181393.8"; exon_number "75";
chr7	StringTie	exon	149820876	149821122	1000	+	.	gene_id "MSTRG.181393"; transcript_id "MSTRG.181393.8"; exon_number "76";
chr7	StringTie	exon	149821397	149821549	1000	+	.	gene_id "MSTRG.181393"; transcript_id "MSTRG.181393.8"; exon_number "77";
chr7	StringTie	exon	149821625	149821671	1000	+	.	gene_id "MSTRG.181393"; transcript_id "MSTRG.181393.8"; exon_number "78";
chr7	StringTie	exon	149821862	149822197	1000	+	.	gene_id "MSTRG.181393"; transcript_id "MSTRG.181393.8"; exon_number "79";
chr7	StringTie	exon	149822512	149822679	1000	+	.	gene_id "MSTRG.181393"; transcript_id "MSTRG.181393.8"; exon_number "80";
chr7	StringTie	exon	149823352	149823482	1000	+	.	gene_id "MSTRG.181393"; transcript_id "MSTRG.181393.8"; exon_number "81";
chr7	StringTie	exon	149823724	149823848	1000	+	.	gene_id "MSTRG.181393"; transcript_id "MSTRG.181393.8"; exon_number "82";
chr7	StringTie	exon	149824086	149824132	1000	+	.	gene_id "MSTRG.181393"; transcript_id "MSTRG.181393.8"; exon_number "83";
chr7	StringTie	exon	149824394	149824672	1000	+	.	gene_id "MSTRG.181393"; transcript_id "MSTRG.181393.8"; exon_number "84";
chr7	StringTie	exon	149824965	149825124	1000	+	.	gene_id "MSTRG.181393"; transcript_id "MSTRG.181393.8"; exon_number "85";
chr7	StringTie	exon	149825275	149825391	1000	+	.	gene_id "MSTRG.181393"; transcript_id "MSTRG.181393.8"; exon_number "86";
chr7	StringTie	exon	149825800	149825938	1000	+	.	gene_id "MSTRG.181393"; transcript_id "MSTRG.181393.8"; exon_number "87";
chr7	StringTie	exon	149826075	149826277	1000	+	.	gene_id "MSTRG.181393"; transcript_id "MSTRG.181393.8"; exon_number "88";
chr7	StringTie	exon	149826450	149826577	1000	+	.	gene_id "MSTRG.181393"; transcript_id "MSTRG.181393.8"; exon_number "89";
chr7	StringTie	exon	149826679	149826821	1000	+	.	gene_id "MSTRG.181393"; transcript_id "MSTRG.181393.8"; exon_number "90";
chr7	StringTie	exon	149826913	149826959	1000	+	.	gene_id "MSTRG.181393"; transcript_id "MSTRG.181393.8"; exon_number "91";
chr7	StringTie	exon	149827769	149827985	1000	+	.	gene_id "MSTRG.181393"; transcript_id "MSTRG.181393.8"; exon_number "92";
chr7	StringTie	exon	149828638	149828733	1000	+	.	gene_id "MSTRG.181393"; transcript_id "MSTRG.181393.8"; exon_number "93";
chr7	StringTie	exon	149828936	149828996	1000	+	.	gene_id "MSTRG.181393"; transcript_id "MSTRG.181393.8"; exon_number "94";
chr7	StringTie	exon	149831135	149831265	1000	+	.	gene_id "MSTRG.181393"; transcript_id "MSTRG.181393.8"; exon_number "95";
chr7	StringTie	exon	149832768	149834006	1000	+	.	gene_id "MSTRG.181393"; transcript_id "MSTRG.181393.8"; exon_number "96";
chr7	StringTie	transcript	149791814	149833982	1000	+	.	gene_id "MSTRG.181393"; transcript_id "MSTRG.181393.80";
chr7	StringTie	exon	149791814	149791969	1000	+	.	gene_id "MSTRG.181393"; transcript_id "MSTRG.181393.80"; exon_number "1";
chr7	StringTie	exon	149792066	149792206	1000	+	.	gene_id "MSTRG.181393"; transcript_id "MSTRG.181393.80"; exon_number "2";
chr7	StringTie	exon	149792299	149792481	1000	+	.	gene_id "MSTRG.181393"; transcript_id "MSTRG.181393.80"; exon_number "3";
chr7	StringTie	exon	149792579	149792729	1000	+	.	gene_id "MSTRG.181393"; transcript_id "MSTRG.181393.80"; exon_number "4";
chr7	StringTie	exon	149793310	149793463	1000	+	.	gene_id "MSTRG.181393"; transcript_id "MSTRG.181393.80"; exon_number "5";
chr7	StringTie	exon	149793566	149793620	1000	+	.	gene_id "MSTRG.181393"; transcript_id "MSTRG.181393.80"; exon_number "6";
chr7	StringTie	exon	149794794	149794898	1000	+	.	gene_id "MSTRG.181393"; transcript_id "MSTRG.181393.80"; exon_number "7";
chr7	StringTie	exon	149795211	149795429	1000	+	.	gene_id "MSTRG.181393"; transcript_id "MSTRG.181393.80"; exon_number "8";
chr7	StringTie	exon	149795539	149795666	1000	+	.	gene_id "MSTRG.181393"; transcript_id "MSTRG.181393.80"; exon_number "9";
chr7	StringTie	exon	149796371	149796515	1000	+	.	gene_id "MSTRG.181393"; transcript_id "MSTRG.181393.80"; exon_number "10";
chr7	StringTie	exon	149796596	149796746	1000	+	.	gene_id "MSTRG.181393"; transcript_id "MSTRG.181393.80"; exon_number "11";
chr7	StringTie	exon	149797272	149797344	1000	+	.	gene_id "MSTRG.181393"; transcript_id "MSTRG.181393.80"; exon_number "12";
chr7	StringTie	exon	149798068	149798125	1000	+	.	gene_id "MSTRG.181393"; transcript_id "MSTRG.181393.80"; exon_number "13";
chr7	StringTie	exon	149799834	149800004	1000	+	.	gene_id "MSTRG.181393"; transcript_id "MSTRG.181393.80"; exon_number "14";
chr7	StringTie	exon	149800287	149800430	1000	+	.	gene_id "MSTRG.181393"; transcript_id "MSTRG.181393.80"; exon_number "15";
chr7	StringTie	exon	149801785	149801955	1000	+	.	gene_id "MSTRG.181393"; transcript_id "MSTRG.181393.80"; exon_number "16";
chr7	StringTie	exon	149802040	149802204	1000	+	.	gene_id "MSTRG.181393"; transcript_id "MSTRG.181393.80"; exon_number "17";
chr7	StringTie	exon	149802947	149803126	1000	+	.	gene_id "MSTRG.181393"; transcript_id "MSTRG.181393.80"; exon_number "18";
chr7	StringTie	exon	149803227	149803349	1000	+	.	gene_id "MSTRG.181393"; transcript_id "MSTRG.181393.80"; exon_number "19";
chr7	StringTie	exon	149803475	149803604	1000	+	.	gene_id "MSTRG.181393"; transcript_id "MSTRG.181393.80"; exon_number "20";
chr7	StringTie	exon	149803688	149803813	1000	+	.	gene_id "MSTRG.181393"; transcript_id "MSTRG.181393.80"; exon_number "21";
chr7	StringTie	exon	149803996	149804087	1000	+	.	gene_id "MSTRG.181393"; transcript_id "MSTRG.181393.80"; exon_number "22";
chr7	StringTie	exon	149805411	149805584	1000	+	.	gene_id "MSTRG.181393"; transcript_id "MSTRG.181393.80"; exon_number "23";
chr7	StringTie	exon	149805894	149806058	1000	+	.	gene_id "MSTRG.181393"; transcript_id "MSTRG.181393.80"; exon_number "24";
chr7	StringTie	exon	149806735	149806991	1000	+	.	gene_id "MSTRG.181393"; transcript_id "MSTRG.181393.80"; exon_number "25";
chr7	StringTie	exon	149808258	149808271	1000	+	.	gene_id "MSTRG.181393"; transcript_id "MSTRG.181393.80"; exon_number "26";
chr7	StringTie	exon	149808484	149808654	1000	+	.	gene_id "MSTRG.181393"; transcript_id "MSTRG.181393.80"; exon_number "27";
chr7	StringTie	exon	149809042	149809172	1000	+	.	gene_id "MSTRG.181393"; transcript_id "MSTRG.181393.80"; exon_number "28";
chr7	StringTie	exon	149809389	149809534	1000	+	.	gene_id "MSTRG.181393"; transcript_id "MSTRG.181393.80"; exon_number "29";
chr7	StringTie	exon	149810698	149811009	1000	+	.	gene_id "MSTRG.181393"; transcript_id "MSTRG.181393.80"; exon_number "30";
chr7	StringTie	exon	149811665	149811717	1000	+	.	gene_id "MSTRG.181393"; transcript_id "MSTRG.181393.80"; exon_number "31";
chr7	StringTie	exon	149812266	149812436	1000	+	.	gene_id "MSTRG.181393"; transcript_id "MSTRG.181393.80"; exon_number "32";
chr7	StringTie	exon	149812561	149812640	1000	+	.	gene_id "MSTRG.181393"; transcript_id "MSTRG.181393.80"; exon_number "33";
chr7	StringTie	exon	149813630	149813799	1000	+	.	gene_id "MSTRG.181393"; transcript_id "MSTRG.181393.80"; exon_number "34";
chr7	StringTie	exon	149814334	149814380	1000	+	.	gene_id "MSTRG.181393"; transcript_id "MSTRG.181393.80"; exon_number "35";
chr7	StringTie	exon	149814472	149814663	1000	+	.	gene_id "MSTRG.181393"; transcript_id "MSTRG.181393.80"; exon_number "36";
chr7	StringTie	exon	149814774	149814944	1000	+	.	gene_id "MSTRG.181393"; transcript_id "MSTRG.181393.80"; exon_number "37";
chr7	StringTie	exon	149815175	149815375	1000	+	.	gene_id "MSTRG.181393"; transcript_id "MSTRG.181393.80"; exon_number "38";
chr7	StringTie	exon	149815689	149815785	1000	+	.	gene_id "MSTRG.181393"; transcript_id "MSTRG.181393.80"; exon_number "39";
chr7	StringTie	exon	149815890	149816089	1000	+	.	gene_id "MSTRG.181393"; transcript_id "MSTRG.181393.80"; exon_number "40";
chr7	StringTie	exon	149816372	149816538	1000	+	.	gene_id "MSTRG.181393"; transcript_id "MSTRG.181393.80"; exon_number "41";
chr7	StringTie	exon	149817618	149817748	1000	+	.	gene_id "MSTRG.181393"; transcript_id "MSTRG.181393.80"; exon_number "42";
chr7	StringTie	exon	149817901	149818124	1000	+	.	gene_id "MSTRG.181393"; transcript_id "MSTRG.181393.80"; exon_number "43";
chr7	StringTie	exon	149818456	149818497	1000	+	.	gene_id "MSTRG.181393"; transcript_id "MSTRG.181393.80"; exon_number "44";
chr7	StringTie	exon	149818652	149818807	1000	+	.	gene_id "MSTRG.181393"; transcript_id "MSTRG.181393.80"; exon_number "45";
chr7	StringTie	exon	149819306	149819515	1000	+	.	gene_id "MSTRG.181393"; transcript_id "MSTRG.181393.80"; exon_number "46";
chr7	StringTie	exon	149819717	149819884	1000	+	.	gene_id "MSTRG.181393"; transcript_id "MSTRG.181393.80"; exon_number "47";
chr7	StringTie	exon	149820650	149820781	1000	+	.	gene_id "MSTRG.181393"; transcript_id "MSTRG.181393.80"; exon_number "48";
chr7	StringTie	exon	149821397	149821549	1000	+	.	gene_id "MSTRG.181393"; transcript_id "MSTRG.181393.80"; exon_number "49";
chr7	StringTie	exon	149821625	149821671	1000	+	.	gene_id "MSTRG.181393"; transcript_id "MSTRG.181393.80"; exon_number "50";
chr7	StringTie	exon	149821862	149822197	1000	+	.	gene_id "MSTRG.181393"; transcript_id "MSTRG.181393.80"; exon_number "51";
chr7	StringTie	exon	149822512	149822679	1000	+	.	gene_id "MSTRG.181393"; transcript_id "MSTRG.181393.80"; exon_number "52";
chr7	StringTie	exon	149823352	149823482	1000	+	.	gene_id "MSTRG.181393"; transcript_id "MSTRG.181393.80"; exon_number "53";
chr7	StringTie	exon	149823724	149823848	1000	+	.	gene_id "MSTRG.181393"; transcript_id "MSTRG.181393.80"; exon_number "54";
chr7	StringTie	exon	149824086	149824132	1000	+	.	gene_id "MSTRG.181393"; transcript_id "MSTRG.181393.80"; exon_number "55";
chr7	StringTie	exon	149824394	149824672	1000	+	.	gene_id "MSTRG.181393"; transcript_id "MSTRG.181393.80"; exon_number "56";
chr7	StringTie	exon	149824965	149825124	1000	+	.	gene_id "MSTRG.181393"; transcript_id "MSTRG.181393.80"; exon_number "57";
chr7	StringTie	exon	149825275	149825391	1000	+	.	gene_id "MSTRG.181393"; transcript_id "MSTRG.181393.80"; exon_number "58";
chr7	StringTie	exon	149825800	149825938	1000	+	.	gene_id "MSTRG.181393"; transcript_id "MSTRG.181393.80"; exon_number "59";
chr7	StringTie	exon	149826075	149826277	1000	+	.	gene_id "MSTRG.181393"; transcript_id "MSTRG.181393.80"; exon_number "60";
chr7	StringTie	exon	149826450	149826577	1000	+	.	gene_id "MSTRG.181393"; transcript_id "MSTRG.181393.80"; exon_number "61";
chr7	StringTie	exon	149826679	149826821	1000	+	.	gene_id "MSTRG.181393"; transcript_id "MSTRG.181393.80"; exon_number "62";
chr7	StringTie	exon	149826913	149826959	1000	+	.	gene_id "MSTRG.181393"; transcript_id "MSTRG.181393.80"; exon_number "63";
chr7	StringTie	exon	149827769	149827985	1000	+	.	gene_id "MSTRG.181393"; transcript_id "MSTRG.181393.80"; exon_number "64";
chr7	StringTie	exon	149828638	149828733	1000	+	.	gene_id "MSTRG.181393"; transcript_id "MSTRG.181393.80"; exon_number "65";
chr7	StringTie	exon	149828936	149828996	1000	+	.	gene_id "MSTRG.181393"; transcript_id "MSTRG.181393.80"; exon_number "66";
chr7	StringTie	exon	149831135	149831265	1000	+	.	gene_id "MSTRG.181393"; transcript_id "MSTRG.181393.80"; exon_number "67";
chr7	StringTie	exon	149832768	149832918	1000	+	.	gene_id "MSTRG.181393"; transcript_id "MSTRG.181393.80"; exon_number "68";
chr7	StringTie	exon	149833807	149833982	1000	+	.	gene_id "MSTRG.181393"; transcript_id "MSTRG.181393.80"; exon_number "69";
chr7	StringTie	transcript	149791817	149833982	1000	+	.	gene_id "MSTRG.181393"; transcript_id "MSTRG.181393.81";
chr7	StringTie	exon	149791817	149791969	1000	+	.	gene_id "MSTRG.181393"; transcript_id "MSTRG.181393.81"; exon_number "1";
chr7	StringTie	exon	149792066	149792206	1000	+	.	gene_id "MSTRG.181393"; transcript_id "MSTRG.181393.81"; exon_number "2";
chr7	StringTie	exon	149792299	149792481	1000	+	.	gene_id "MSTRG.181393"; transcript_id "MSTRG.181393.81"; exon_number "3";
chr7	StringTie	exon	149792579	149792729	1000	+	.	gene_id "MSTRG.181393"; transcript_id "MSTRG.181393.81"; exon_number "4";
chr7	StringTie	exon	149793310	149793463	1000	+	.	gene_id "MSTRG.181393"; transcript_id "MSTRG.181393.81"; exon_number "5";
chr7	StringTie	exon	149793566	149793620	1000	+	.	gene_id "MSTRG.181393"; transcript_id "MSTRG.181393.81"; exon_number "6";
chr7	StringTie	exon	149794794	149794898	1000	+	.	gene_id "MSTRG.181393"; transcript_id "MSTRG.181393.81"; exon_number "7";
chr7	StringTie	exon	149795211	149795429	1000	+	.	gene_id "MSTRG.181393"; transcript_id "MSTRG.181393.81"; exon_number "8";
chr7	StringTie	exon	149795539	149795666	1000	+	.	gene_id "MSTRG.181393"; transcript_id "MSTRG.181393.81"; exon_number "9";
chr7	StringTie	exon	149796371	149796515	1000	+	.	gene_id "MSTRG.181393"; transcript_id "MSTRG.181393.81"; exon_number "10";
chr7	StringTie	exon	149796596	149796746	1000	+	.	gene_id "MSTRG.181393"; transcript_id "MSTRG.181393.81"; exon_number "11";
chr7	StringTie	exon	149797272	149797344	1000	+	.	gene_id "MSTRG.181393"; transcript_id "MSTRG.181393.81"; exon_number "12";
chr7	StringTie	exon	149799834	149800004	1000	+	.	gene_id "MSTRG.181393"; transcript_id "MSTRG.181393.81"; exon_number "13";
chr7	StringTie	exon	149800287	149800430	1000	+	.	gene_id "MSTRG.181393"; transcript_id "MSTRG.181393.81"; exon_number "14";
chr7	StringTie	exon	149801785	149801955	1000	+	.	gene_id "MSTRG.181393"; transcript_id "MSTRG.181393.81"; exon_number "15";
chr7	StringTie	exon	149802040	149802204	1000	+	.	gene_id "MSTRG.181393"; transcript_id "MSTRG.181393.81"; exon_number "16";
chr7	StringTie	exon	149802947	149803126	1000	+	.	gene_id "MSTRG.181393"; transcript_id "MSTRG.181393.81"; exon_number "17";
chr7	StringTie	exon	149803227	149803349	1000	+	.	gene_id "MSTRG.181393"; transcript_id "MSTRG.181393.81"; exon_number "18";
chr7	StringTie	exon	149803475	149803604	1000	+	.	gene_id "MSTRG.181393"; transcript_id "MSTRG.181393.81"; exon_number "19";
chr7	StringTie	exon	149803688	149803813	1000	+	.	gene_id "MSTRG.181393"; transcript_id "MSTRG.181393.81"; exon_number "20";
chr7	StringTie	exon	149803996	149804087	1000	+	.	gene_id "MSTRG.181393"; transcript_id "MSTRG.181393.81"; exon_number "21";
chr7	StringTie	exon	149805411	149805584	1000	+	.	gene_id "MSTRG.181393"; transcript_id "MSTRG.181393.81"; exon_number "22";
chr7	StringTie	exon	149805894	149806058	1000	+	.	gene_id "MSTRG.181393"; transcript_id "MSTRG.181393.81"; exon_number "23";
chr7	StringTie	exon	149806735	149806991	1000	+	.	gene_id "MSTRG.181393"; transcript_id "MSTRG.181393.81"; exon_number "24";
chr7	StringTie	exon	149808258	149808654	1000	+	.	gene_id "MSTRG.181393"; transcript_id "MSTRG.181393.81"; exon_number "25";
chr7	StringTie	exon	149809042	149809172	1000	+	.	gene_id "MSTRG.181393"; transcript_id "MSTRG.181393.81"; exon_number "26";
chr7	StringTie	exon	149809389	149809534	1000	+	.	gene_id "MSTRG.181393"; transcript_id "MSTRG.181393.81"; exon_number "27";
chr7	StringTie	exon	149810698	149811009	1000	+	.	gene_id "MSTRG.181393"; transcript_id "MSTRG.181393.81"; exon_number "28";
chr7	StringTie	exon	149811665	149811717	1000	+	.	gene_id "MSTRG.181393"; transcript_id "MSTRG.181393.81"; exon_number "29";
chr7	StringTie	exon	149812561	149812640	1000	+	.	gene_id "MSTRG.181393"; transcript_id "MSTRG.181393.81"; exon_number "30";
chr7	StringTie	exon	149813630	149813799	1000	+	.	gene_id "MSTRG.181393"; transcript_id "MSTRG.181393.81"; exon_number "31";
chr7	StringTie	exon	149814334	149814380	1000	+	.	gene_id "MSTRG.181393"; transcript_id "MSTRG.181393.81"; exon_number "32";
chr7	StringTie	exon	149814472	149814663	1000	+	.	gene_id "MSTRG.181393"; transcript_id "MSTRG.181393.81"; exon_number "33";
chr7	StringTie	exon	149814774	149814944	1000	+	.	gene_id "MSTRG.181393"; transcript_id "MSTRG.181393.81"; exon_number "34";
chr7	StringTie	exon	149815175	149815375	1000	+	.	gene_id "MSTRG.181393"; transcript_id "MSTRG.181393.81"; exon_number "35";
chr7	StringTie	exon	149815689	149815785	1000	+	.	gene_id "MSTRG.181393"; transcript_id "MSTRG.181393.81"; exon_number "36";
chr7	StringTie	exon	149815890	149816089	1000	+	.	gene_id "MSTRG.181393"; transcript_id "MSTRG.181393.81"; exon_number "37";
chr7	StringTie	exon	149817618	149817748	1000	+	.	gene_id "MSTRG.181393"; transcript_id "MSTRG.181393.81"; exon_number "38";
chr7	StringTie	exon	149817901	149818124	1000	+	.	gene_id "MSTRG.181393"; transcript_id "MSTRG.181393.81"; exon_number "39";
chr7	StringTie	exon	149818456	149818497	1000	+	.	gene_id "MSTRG.181393"; transcript_id "MSTRG.181393.81"; exon_number "40";
chr7	StringTie	exon	149818652	149818807	1000	+	.	gene_id "MSTRG.181393"; transcript_id "MSTRG.181393.81"; exon_number "41";
chr7	StringTie	exon	149819306	149819515	1000	+	.	gene_id "MSTRG.181393"; transcript_id "MSTRG.181393.81"; exon_number "42";
chr7	StringTie	exon	149819717	149819884	1000	+	.	gene_id "MSTRG.181393"; transcript_id "MSTRG.181393.81"; exon_number "43";
chr7	StringTie	exon	149820650	149820781	1000	+	.	gene_id "MSTRG.181393"; transcript_id "MSTRG.181393.81"; exon_number "44";
chr7	StringTie	exon	149820876	149821122	1000	+	.	gene_id "MSTRG.181393"; transcript_id "MSTRG.181393.81"; exon_number "45";
chr7	StringTie	exon	149821397	149821549	1000	+	.	gene_id "MSTRG.181393"; transcript_id "MSTRG.181393.81"; exon_number "46";
chr7	StringTie	exon	149821625	149822197	1000	+	.	gene_id "MSTRG.181393"; transcript_id "MSTRG.181393.81"; exon_number "47";
chr7	StringTie	exon	149822512	149822679	1000	+	.	gene_id "MSTRG.181393"; transcript_id "MSTRG.181393.81"; exon_number "48";
chr7	StringTie	exon	149823352	149823482	1000	+	.	gene_id "MSTRG.181393"; transcript_id "MSTRG.181393.81"; exon_number "49";
chr7	StringTie	exon	149823724	149823848	1000	+	.	gene_id "MSTRG.181393"; transcript_id "MSTRG.181393.81"; exon_number "50";
chr7	StringTie	exon	149824086	149824132	1000	+	.	gene_id "MSTRG.181393"; transcript_id "MSTRG.181393.81"; exon_number "51";
chr7	StringTie	exon	149824394	149824672	1000	+	.	gene_id "MSTRG.181393"; transcript_id "MSTRG.181393.81"; exon_number "52";
chr7	StringTie	exon	149824965	149825124	1000	+	.	gene_id "MSTRG.181393"; transcript_id "MSTRG.181393.81"; exon_number "53";
chr7	StringTie	exon	149825275	149825391	1000	+	.	gene_id "MSTRG.181393"; transcript_id "MSTRG.181393.81"; exon_number "54";
chr7	StringTie	exon	149825800	149825938	1000	+	.	gene_id "MSTRG.181393"; transcript_id "MSTRG.181393.81"; exon_number "55";
chr7	StringTie	exon	149826075	149826277	1000	+	.	gene_id "MSTRG.181393"; transcript_id "MSTRG.181393.81"; exon_number "56";
chr7	StringTie	exon	149826450	149826577	1000	+	.	gene_id "MSTRG.181393"; transcript_id "MSTRG.181393.81"; exon_number "57";
chr7	StringTie	exon	149826679	149826821	1000	+	.	gene_id "MSTRG.181393"; transcript_id "MSTRG.181393.81"; exon_number "58";
chr7	StringTie	exon	149826913	149826959	1000	+	.	gene_id "MSTRG.181393"; transcript_id "MSTRG.181393.81"; exon_number "59";
chr7	StringTie	exon	149827769	149827985	1000	+	.	gene_id "MSTRG.181393"; transcript_id "MSTRG.181393.81"; exon_number "60";
chr7	StringTie	exon	149828638	149828733	1000	+	.	gene_id "MSTRG.181393"; transcript_id "MSTRG.181393.81"; exon_number "61";
chr7	StringTie	exon	149828936	149828996	1000	+	.	gene_id "MSTRG.181393"; transcript_id "MSTRG.181393.81"; exon_number "62";
chr7	StringTie	exon	149831135	149831265	1000	+	.	gene_id "MSTRG.181393"; transcript_id "MSTRG.181393.81"; exon_number "63";
chr7	StringTie	exon	149832768	149833982	1000	+	.	gene_id "MSTRG.181393"; transcript_id "MSTRG.181393.81"; exon_number "64";
chr7	StringTie	transcript	149791817	149833982	1000	+	.	gene_id "MSTRG.181393"; transcript_id "MSTRG.181393.82";
chr7	StringTie	exon	149791817	149791969	1000	+	.	gene_id "MSTRG.181393"; transcript_id "MSTRG.181393.82"; exon_number "1";
chr7	StringTie	exon	149792066	149792206	1000	+	.	gene_id "MSTRG.181393"; transcript_id "MSTRG.181393.82"; exon_number "2";
chr7	StringTie	exon	149792299	149792481	1000	+	.	gene_id "MSTRG.181393"; transcript_id "MSTRG.181393.82"; exon_number "3";
chr7	StringTie	exon	149792579	149792729	1000	+	.	gene_id "MSTRG.181393"; transcript_id "MSTRG.181393.82"; exon_number "4";
chr7	StringTie	exon	149793207	149793463	1000	+	.	gene_id "MSTRG.181393"; transcript_id "MSTRG.181393.82"; exon_number "5";
chr7	StringTie	exon	149793566	149793620	1000	+	.	gene_id "MSTRG.181393"; transcript_id "MSTRG.181393.82"; exon_number "6";
chr7	StringTie	exon	149794794	149794898	1000	+	.	gene_id "MSTRG.181393"; transcript_id "MSTRG.181393.82"; exon_number "7";
chr7	StringTie	exon	149795211	149795429	1000	+	.	gene_id "MSTRG.181393"; transcript_id "MSTRG.181393.82"; exon_number "8";
chr7	StringTie	exon	149795539	149795666	1000	+	.	gene_id "MSTRG.181393"; transcript_id "MSTRG.181393.82"; exon_number "9";
chr7	StringTie	exon	149796371	149796515	1000	+	.	gene_id "MSTRG.181393"; transcript_id "MSTRG.181393.82"; exon_number "10";
chr7	StringTie	exon	149796596	149796746	1000	+	.	gene_id "MSTRG.181393"; transcript_id "MSTRG.181393.82"; exon_number "11";
chr7	StringTie	exon	149797272	149797344	1000	+	.	gene_id "MSTRG.181393"; transcript_id "MSTRG.181393.82"; exon_number "12";
chr7	StringTie	exon	149798068	149798125	1000	+	.	gene_id "MSTRG.181393"; transcript_id "MSTRG.181393.82"; exon_number "13";
chr7	StringTie	exon	149799834	149800004	1000	+	.	gene_id "MSTRG.181393"; transcript_id "MSTRG.181393.82"; exon_number "14";
chr7	StringTie	exon	149800287	149800430	1000	+	.	gene_id "MSTRG.181393"; transcript_id "MSTRG.181393.82"; exon_number "15";
chr7	StringTie	exon	149801785	149801955	1000	+	.	gene_id "MSTRG.181393"; transcript_id "MSTRG.181393.82"; exon_number "16";
chr7	StringTie	exon	149802040	149802204	1000	+	.	gene_id "MSTRG.181393"; transcript_id "MSTRG.181393.82"; exon_number "17";
chr7	StringTie	exon	149802947	149803126	1000	+	.	gene_id "MSTRG.181393"; transcript_id "MSTRG.181393.82"; exon_number "18";
chr7	StringTie	exon	149803227	149803349	1000	+	.	gene_id "MSTRG.181393"; transcript_id "MSTRG.181393.82"; exon_number "19";
chr7	StringTie	exon	149803475	149803604	1000	+	.	gene_id "MSTRG.181393"; transcript_id "MSTRG.181393.82"; exon_number "20";
chr7	StringTie	exon	149803688	149803813	1000	+	.	gene_id "MSTRG.181393"; transcript_id "MSTRG.181393.82"; exon_number "21";
chr7	StringTie	exon	149803996	149804087	1000	+	.	gene_id "MSTRG.181393"; transcript_id "MSTRG.181393.82"; exon_number "22";
chr7	StringTie	exon	149805411	149805584	1000	+	.	gene_id "MSTRG.181393"; transcript_id "MSTRG.181393.82"; exon_number "23";
chr7	StringTie	exon	149805894	149806058	1000	+	.	gene_id "MSTRG.181393"; transcript_id "MSTRG.181393.82"; exon_number "24";
chr7	StringTie	exon	149806735	149806991	1000	+	.	gene_id "MSTRG.181393"; transcript_id "MSTRG.181393.82"; exon_number "25";
chr7	StringTie	exon	149808258	149808271	1000	+	.	gene_id "MSTRG.181393"; transcript_id "MSTRG.181393.82"; exon_number "26";
chr7	StringTie	exon	149808484	149808654	1000	+	.	gene_id "MSTRG.181393"; transcript_id "MSTRG.181393.82"; exon_number "27";
chr7	StringTie	exon	149809042	149809172	1000	+	.	gene_id "MSTRG.181393"; transcript_id "MSTRG.181393.82"; exon_number "28";
chr7	StringTie	exon	149809389	149809534	1000	+	.	gene_id "MSTRG.181393"; transcript_id "MSTRG.181393.82"; exon_number "29";
chr7	StringTie	exon	149810698	149811009	1000	+	.	gene_id "MSTRG.181393"; transcript_id "MSTRG.181393.82"; exon_number "30";
chr7	StringTie	exon	149811665	149811910	1000	+	.	gene_id "MSTRG.181393"; transcript_id "MSTRG.181393.82"; exon_number "31";
chr7	StringTie	exon	149812266	149812436	1000	+	.	gene_id "MSTRG.181393"; transcript_id "MSTRG.181393.82"; exon_number "32";
chr7	StringTie	exon	149812561	149812640	1000	+	.	gene_id "MSTRG.181393"; transcript_id "MSTRG.181393.82"; exon_number "33";
chr7	StringTie	exon	149813630	149813799	1000	+	.	gene_id "MSTRG.181393"; transcript_id "MSTRG.181393.82"; exon_number "34";
chr7	StringTie	exon	149814334	149814380	1000	+	.	gene_id "MSTRG.181393"; transcript_id "MSTRG.181393.82"; exon_number "35";
chr7	StringTie	exon	149814472	149814663	1000	+	.	gene_id "MSTRG.181393"; transcript_id "MSTRG.181393.82"; exon_number "36";
chr7	StringTie	exon	149814774	149814944	1000	+	.	gene_id "MSTRG.181393"; transcript_id "MSTRG.181393.82"; exon_number "37";
chr7	StringTie	exon	149815175	149815375	1000	+	.	gene_id "MSTRG.181393"; transcript_id "MSTRG.181393.82"; exon_number "38";
chr7	StringTie	exon	149815689	149815785	1000	+	.	gene_id "MSTRG.181393"; transcript_id "MSTRG.181393.82"; exon_number "39";
chr7	StringTie	exon	149815890	149816089	1000	+	.	gene_id "MSTRG.181393"; transcript_id "MSTRG.181393.82"; exon_number "40";
chr7	StringTie	exon	149816372	149816538	1000	+	.	gene_id "MSTRG.181393"; transcript_id "MSTRG.181393.82"; exon_number "41";
chr7	StringTie	exon	149817618	149817748	1000	+	.	gene_id "MSTRG.181393"; transcript_id "MSTRG.181393.82"; exon_number "42";
chr7	StringTie	exon	149817901	149818124	1000	+	.	gene_id "MSTRG.181393"; transcript_id "MSTRG.181393.82"; exon_number "43";
chr7	StringTie	exon	149818456	149818497	1000	+	.	gene_id "MSTRG.181393"; transcript_id "MSTRG.181393.82"; exon_number "44";
chr7	StringTie	exon	149818652	149818807	1000	+	.	gene_id "MSTRG.181393"; transcript_id "MSTRG.181393.82"; exon_number "45";
chr7	StringTie	exon	149819306	149819515	1000	+	.	gene_id "MSTRG.181393"; transcript_id "MSTRG.181393.82"; exon_number "46";
chr7	StringTie	exon	149819717	149819884	1000	+	.	gene_id "MSTRG.181393"; transcript_id "MSTRG.181393.82"; exon_number "47";
chr7	StringTie	exon	149820650	149820781	1000	+	.	gene_id "MSTRG.181393"; transcript_id "MSTRG.181393.82"; exon_number "48";
chr7	StringTie	exon	149820876	149821122	1000	+	.	gene_id "MSTRG.181393"; transcript_id "MSTRG.181393.82"; exon_number "49";
chr7	StringTie	exon	149821397	149821549	1000	+	.	gene_id "MSTRG.181393"; transcript_id "MSTRG.181393.82"; exon_number "50";
chr7	StringTie	exon	149821625	149822197	1000	+	.	gene_id "MSTRG.181393"; transcript_id "MSTRG.181393.82"; exon_number "51";
chr7	StringTie	exon	149822512	149822679	1000	+	.	gene_id "MSTRG.181393"; transcript_id "MSTRG.181393.82"; exon_number "52";
chr7	StringTie	exon	149823352	149823482	1000	+	.	gene_id "MSTRG.181393"; transcript_id "MSTRG.181393.82"; exon_number "53";
chr7	StringTie	exon	149823724	149823848	1000	+	.	gene_id "MSTRG.181393"; transcript_id "MSTRG.181393.82"; exon_number "54";
chr7	StringTie	exon	149824086	149824132	1000	+	.	gene_id "MSTRG.181393"; transcript_id "MSTRG.181393.82"; exon_number "55";
chr7	StringTie	exon	149824394	149824672	1000	+	.	gene_id "MSTRG.181393"; transcript_id "MSTRG.181393.82"; exon_number "56";
chr7	StringTie	exon	149824965	149825124	1000	+	.	gene_id "MSTRG.181393"; transcript_id "MSTRG.181393.82"; exon_number "57";
chr7	StringTie	exon	149825275	149825391	1000	+	.	gene_id "MSTRG.181393"; transcript_id "MSTRG.181393.82"; exon_number "58";
chr7	StringTie	exon	149825800	149825938	1000	+	.	gene_id "MSTRG.181393"; transcript_id "MSTRG.181393.82"; exon_number "59";
chr7	StringTie	exon	149826075	149826277	1000	+	.	gene_id "MSTRG.181393"; transcript_id "MSTRG.181393.82"; exon_number "60";
chr7	StringTie	exon	149826450	149826577	1000	+	.	gene_id "MSTRG.181393"; transcript_id "MSTRG.181393.82"; exon_number "61";
chr7	StringTie	exon	149826679	149826821	1000	+	.	gene_id "MSTRG.181393"; transcript_id "MSTRG.181393.82"; exon_number "62";
chr7	StringTie	exon	149826913	149826959	1000	+	.	gene_id "MSTRG.181393"; transcript_id "MSTRG.181393.82"; exon_number "63";
chr7	StringTie	exon	149827769	149827985	1000	+	.	gene_id "MSTRG.181393"; transcript_id "MSTRG.181393.82"; exon_number "64";
chr7	StringTie	exon	149828638	149828733	1000	+	.	gene_id "MSTRG.181393"; transcript_id "MSTRG.181393.82"; exon_number "65";
chr7	StringTie	exon	149828936	149828996	1000	+	.	gene_id "MSTRG.181393"; transcript_id "MSTRG.181393.82"; exon_number "66";
chr7	StringTie	exon	149831135	149831265	1000	+	.	gene_id "MSTRG.181393"; transcript_id "MSTRG.181393.82"; exon_number "67";
chr7	StringTie	exon	149832768	149832918	1000	+	.	gene_id "MSTRG.181393"; transcript_id "MSTRG.181393.82"; exon_number "68";
chr7	StringTie	exon	149833807	149833982	1000	+	.	gene_id "MSTRG.181393"; transcript_id "MSTRG.181393.82"; exon_number "69";
chr7	StringTie	transcript	149791817	149833982	1000	+	.	gene_id "MSTRG.181393"; transcript_id "MSTRG.181393.83";
chr7	StringTie	exon	149791817	149791969	1000	+	.	gene_id "MSTRG.181393"; transcript_id "MSTRG.181393.83"; exon_number "1";
chr7	StringTie	exon	149792066	149792206	1000	+	.	gene_id "MSTRG.181393"; transcript_id "MSTRG.181393.83"; exon_number "2";
chr7	StringTie	exon	149792299	149792481	1000	+	.	gene_id "MSTRG.181393"; transcript_id "MSTRG.181393.83"; exon_number "3";
chr7	StringTie	exon	149792579	149792729	1000	+	.	gene_id "MSTRG.181393"; transcript_id "MSTRG.181393.83"; exon_number "4";
chr7	StringTie	exon	149793310	149793463	1000	+	.	gene_id "MSTRG.181393"; transcript_id "MSTRG.181393.83"; exon_number "5";
chr7	StringTie	exon	149793566	149793620	1000	+	.	gene_id "MSTRG.181393"; transcript_id "MSTRG.181393.83"; exon_number "6";
chr7	StringTie	exon	149794794	149794898	1000	+	.	gene_id "MSTRG.181393"; transcript_id "MSTRG.181393.83"; exon_number "7";
chr7	StringTie	exon	149795211	149795429	1000	+	.	gene_id "MSTRG.181393"; transcript_id "MSTRG.181393.83"; exon_number "8";
chr7	StringTie	exon	149795539	149795666	1000	+	.	gene_id "MSTRG.181393"; transcript_id "MSTRG.181393.83"; exon_number "9";
chr7	StringTie	exon	149796371	149796515	1000	+	.	gene_id "MSTRG.181393"; transcript_id "MSTRG.181393.83"; exon_number "10";
chr7	StringTie	exon	149796596	149796746	1000	+	.	gene_id "MSTRG.181393"; transcript_id "MSTRG.181393.83"; exon_number "11";
chr7	StringTie	exon	149797272	149797344	1000	+	.	gene_id "MSTRG.181393"; transcript_id "MSTRG.181393.83"; exon_number "12";
chr7	StringTie	exon	149798068	149798125	1000	+	.	gene_id "MSTRG.181393"; transcript_id "MSTRG.181393.83"; exon_number "13";
chr7	StringTie	exon	149799834	149800004	1000	+	.	gene_id "MSTRG.181393"; transcript_id "MSTRG.181393.83"; exon_number "14";
chr7	StringTie	exon	149800287	149800430	1000	+	.	gene_id "MSTRG.181393"; transcript_id "MSTRG.181393.83"; exon_number "15";
chr7	StringTie	exon	149801785	149801955	1000	+	.	gene_id "MSTRG.181393"; transcript_id "MSTRG.181393.83"; exon_number "16";
chr7	StringTie	exon	149802040	149802204	1000	+	.	gene_id "MSTRG.181393"; transcript_id "MSTRG.181393.83"; exon_number "17";
chr7	StringTie	exon	149802947	149803126	1000	+	.	gene_id "MSTRG.181393"; transcript_id "MSTRG.181393.83"; exon_number "18";
chr7	StringTie	exon	149803227	149803349	1000	+	.	gene_id "MSTRG.181393"; transcript_id "MSTRG.181393.83"; exon_number "19";
chr7	StringTie	exon	149803475	149803604	1000	+	.	gene_id "MSTRG.181393"; transcript_id "MSTRG.181393.83"; exon_number "20";
chr7	StringTie	exon	149803996	149804087	1000	+	.	gene_id "MSTRG.181393"; transcript_id "MSTRG.181393.83"; exon_number "21";
chr7	StringTie	exon	149805411	149805584	1000	+	.	gene_id "MSTRG.181393"; transcript_id "MSTRG.181393.83"; exon_number "22";
chr7	StringTie	exon	149805894	149806058	1000	+	.	gene_id "MSTRG.181393"; transcript_id "MSTRG.181393.83"; exon_number "23";
chr7	StringTie	exon	149806735	149806991	1000	+	.	gene_id "MSTRG.181393"; transcript_id "MSTRG.181393.83"; exon_number "24";
chr7	StringTie	exon	149808258	149808271	1000	+	.	gene_id "MSTRG.181393"; transcript_id "MSTRG.181393.83"; exon_number "25";
chr7	StringTie	exon	149808484	149808654	1000	+	.	gene_id "MSTRG.181393"; transcript_id "MSTRG.181393.83"; exon_number "26";
chr7	StringTie	exon	149809042	149809172	1000	+	.	gene_id "MSTRG.181393"; transcript_id "MSTRG.181393.83"; exon_number "27";
chr7	StringTie	exon	149809389	149809534	1000	+	.	gene_id "MSTRG.181393"; transcript_id "MSTRG.181393.83"; exon_number "28";
chr7	StringTie	exon	149810915	149811009	1000	+	.	gene_id "MSTRG.181393"; transcript_id "MSTRG.181393.83"; exon_number "29";
chr7	StringTie	exon	149811665	149811717	1000	+	.	gene_id "MSTRG.181393"; transcript_id "MSTRG.181393.83"; exon_number "30";
chr7	StringTie	exon	149812266	149812436	1000	+	.	gene_id "MSTRG.181393"; transcript_id "MSTRG.181393.83"; exon_number "31";
chr7	StringTie	exon	149812561	149812640	1000	+	.	gene_id "MSTRG.181393"; transcript_id "MSTRG.181393.83"; exon_number "32";
chr7	StringTie	exon	149813630	149813799	1000	+	.	gene_id "MSTRG.181393"; transcript_id "MSTRG.181393.83"; exon_number "33";
chr7	StringTie	exon	149814334	149814380	1000	+	.	gene_id "MSTRG.181393"; transcript_id "MSTRG.181393.83"; exon_number "34";
chr7	StringTie	exon	149814472	149814663	1000	+	.	gene_id "MSTRG.181393"; transcript_id "MSTRG.181393.83"; exon_number "35";
chr7	StringTie	exon	149814774	149814944	1000	+	.	gene_id "MSTRG.181393"; transcript_id "MSTRG.181393.83"; exon_number "36";
chr7	StringTie	exon	149815175	149815375	1000	+	.	gene_id "MSTRG.181393"; transcript_id "MSTRG.181393.83"; exon_number "37";
chr7	StringTie	exon	149815689	149815785	1000	+	.	gene_id "MSTRG.181393"; transcript_id "MSTRG.181393.83"; exon_number "38";
chr7	StringTie	exon	149815890	149816089	1000	+	.	gene_id "MSTRG.181393"; transcript_id "MSTRG.181393.83"; exon_number "39";
chr7	StringTie	exon	149816616	149816791	1000	+	.	gene_id "MSTRG.181393"; transcript_id "MSTRG.181393.83"; exon_number "40";
chr7	StringTie	exon	149817618	149817748	1000	+	.	gene_id "MSTRG.181393"; transcript_id "MSTRG.181393.83"; exon_number "41";
chr7	StringTie	exon	149817901	149818124	1000	+	.	gene_id "MSTRG.181393"; transcript_id "MSTRG.181393.83"; exon_number "42";
chr7	StringTie	exon	149818456	149818497	1000	+	.	gene_id "MSTRG.181393"; transcript_id "MSTRG.181393.83"; exon_number "43";
chr7	StringTie	exon	149818652	149818807	1000	+	.	gene_id "MSTRG.181393"; transcript_id "MSTRG.181393.83"; exon_number "44";
chr7	StringTie	exon	149819306	149819515	1000	+	.	gene_id "MSTRG.181393"; transcript_id "MSTRG.181393.83"; exon_number "45";
chr7	StringTie	exon	149819717	149819884	1000	+	.	gene_id "MSTRG.181393"; transcript_id "MSTRG.181393.83"; exon_number "46";
chr7	StringTie	exon	149820650	149820781	1000	+	.	gene_id "MSTRG.181393"; transcript_id "MSTRG.181393.83"; exon_number "47";
chr7	StringTie	exon	149820876	149821122	1000	+	.	gene_id "MSTRG.181393"; transcript_id "MSTRG.181393.83"; exon_number "48";
chr7	StringTie	exon	149821397	149821549	1000	+	.	gene_id "MSTRG.181393"; transcript_id "MSTRG.181393.83"; exon_number "49";
chr7	StringTie	exon	149821625	149821671	1000	+	.	gene_id "MSTRG.181393"; transcript_id "MSTRG.181393.83"; exon_number "50";
chr7	StringTie	exon	149821862	149822197	1000	+	.	gene_id "MSTRG.181393"; transcript_id "MSTRG.181393.83"; exon_number "51";
chr7	StringTie	exon	149822512	149822679	1000	+	.	gene_id "MSTRG.181393"; transcript_id "MSTRG.181393.83"; exon_number "52";
chr7	StringTie	exon	149823352	149823482	1000	+	.	gene_id "MSTRG.181393"; transcript_id "MSTRG.181393.83"; exon_number "53";
chr7	StringTie	exon	149823724	149823848	1000	+	.	gene_id "MSTRG.181393"; transcript_id "MSTRG.181393.83"; exon_number "54";
chr7	StringTie	exon	149824086	149824132	1000	+	.	gene_id "MSTRG.181393"; transcript_id "MSTRG.181393.83"; exon_number "55";
chr7	StringTie	exon	149824394	149824672	1000	+	.	gene_id "MSTRG.181393"; transcript_id "MSTRG.181393.83"; exon_number "56";
chr7	StringTie	exon	149824965	149825124	1000	+	.	gene_id "MSTRG.181393"; transcript_id "MSTRG.181393.83"; exon_number "57";
chr7	StringTie	exon	149825275	149825391	1000	+	.	gene_id "MSTRG.181393"; transcript_id "MSTRG.181393.83"; exon_number "58";
chr7	StringTie	exon	149825800	149825938	1000	+	.	gene_id "MSTRG.181393"; transcript_id "MSTRG.181393.83"; exon_number "59";
chr7	StringTie	exon	149826075	149826277	1000	+	.	gene_id "MSTRG.181393"; transcript_id "MSTRG.181393.83"; exon_number "60";
chr7	StringTie	exon	149826450	149826577	1000	+	.	gene_id "MSTRG.181393"; transcript_id "MSTRG.181393.83"; exon_number "61";
chr7	StringTie	exon	149826679	149826821	1000	+	.	gene_id "MSTRG.181393"; transcript_id "MSTRG.181393.83"; exon_number "62";
chr7	StringTie	exon	149826913	149826959	1000	+	.	gene_id "MSTRG.181393"; transcript_id "MSTRG.181393.83"; exon_number "63";
chr7	StringTie	exon	149827769	149827985	1000	+	.	gene_id "MSTRG.181393"; transcript_id "MSTRG.181393.83"; exon_number "64";
chr7	StringTie	exon	149828638	149828733	1000	+	.	gene_id "MSTRG.181393"; transcript_id "MSTRG.181393.83"; exon_number "65";
chr7	StringTie	exon	149828936	149828996	1000	+	.	gene_id "MSTRG.181393"; transcript_id "MSTRG.181393.83"; exon_number "66";
chr7	StringTie	exon	149831135	149831265	1000	+	.	gene_id "MSTRG.181393"; transcript_id "MSTRG.181393.83"; exon_number "67";
chr7	StringTie	exon	149832768	149832918	1000	+	.	gene_id "MSTRG.181393"; transcript_id "MSTRG.181393.83"; exon_number "68";
chr7	StringTie	exon	149833807	149833982	1000	+	.	gene_id "MSTRG.181393"; transcript_id "MSTRG.181393.83"; exon_number "69";
chr7	StringTie	transcript	149791818	149833979	1000	+	.	gene_id "MSTRG.181393"; transcript_id "MSTRG.181393.84";
chr7	StringTie	exon	149791818	149791969	1000	+	.	gene_id "MSTRG.181393"; transcript_id "MSTRG.181393.84"; exon_number "1";
chr7	StringTie	exon	149792066	149792206	1000	+	.	gene_id "MSTRG.181393"; transcript_id "MSTRG.181393.84"; exon_number "2";
chr7	StringTie	exon	149792299	149792481	1000	+	.	gene_id "MSTRG.181393"; transcript_id "MSTRG.181393.84"; exon_number "3";
chr7	StringTie	exon	149792579	149792729	1000	+	.	gene_id "MSTRG.181393"; transcript_id "MSTRG.181393.84"; exon_number "4";
chr7	StringTie	exon	149793310	149793463	1000	+	.	gene_id "MSTRG.181393"; transcript_id "MSTRG.181393.84"; exon_number "5";
chr7	StringTie	exon	149793566	149793620	1000	+	.	gene_id "MSTRG.181393"; transcript_id "MSTRG.181393.84"; exon_number "6";
chr7	StringTie	exon	149794794	149794898	1000	+	.	gene_id "MSTRG.181393"; transcript_id "MSTRG.181393.84"; exon_number "7";
chr7	StringTie	exon	149795211	149795429	1000	+	.	gene_id "MSTRG.181393"; transcript_id "MSTRG.181393.84"; exon_number "8";
chr7	StringTie	exon	149795539	149795666	1000	+	.	gene_id "MSTRG.181393"; transcript_id "MSTRG.181393.84"; exon_number "9";
chr7	StringTie	exon	149796371	149796515	1000	+	.	gene_id "MSTRG.181393"; transcript_id "MSTRG.181393.84"; exon_number "10";
chr7	StringTie	exon	149796596	149796746	1000	+	.	gene_id "MSTRG.181393"; transcript_id "MSTRG.181393.84"; exon_number "11";
chr7	StringTie	exon	149797272	149797344	1000	+	.	gene_id "MSTRG.181393"; transcript_id "MSTRG.181393.84"; exon_number "12";
chr7	StringTie	exon	149798068	149798125	1000	+	.	gene_id "MSTRG.181393"; transcript_id "MSTRG.181393.84"; exon_number "13";
chr7	StringTie	exon	149799834	149800004	1000	+	.	gene_id "MSTRG.181393"; transcript_id "MSTRG.181393.84"; exon_number "14";
chr7	StringTie	exon	149800287	149800430	1000	+	.	gene_id "MSTRG.181393"; transcript_id "MSTRG.181393.84"; exon_number "15";
chr7	StringTie	exon	149801785	149801955	1000	+	.	gene_id "MSTRG.181393"; transcript_id "MSTRG.181393.84"; exon_number "16";
chr7	StringTie	exon	149802040	149802204	1000	+	.	gene_id "MSTRG.181393"; transcript_id "MSTRG.181393.84"; exon_number "17";
chr7	StringTie	exon	149802947	149803126	1000	+	.	gene_id "MSTRG.181393"; transcript_id "MSTRG.181393.84"; exon_number "18";
chr7	StringTie	exon	149803227	149803349	1000	+	.	gene_id "MSTRG.181393"; transcript_id "MSTRG.181393.84"; exon_number "19";
chr7	StringTie	exon	149803475	149803604	1000	+	.	gene_id "MSTRG.181393"; transcript_id "MSTRG.181393.84"; exon_number "20";
chr7	StringTie	exon	149803688	149803813	1000	+	.	gene_id "MSTRG.181393"; transcript_id "MSTRG.181393.84"; exon_number "21";
chr7	StringTie	exon	149803996	149804087	1000	+	.	gene_id "MSTRG.181393"; transcript_id "MSTRG.181393.84"; exon_number "22";
chr7	StringTie	exon	149805411	149805584	1000	+	.	gene_id "MSTRG.181393"; transcript_id "MSTRG.181393.84"; exon_number "23";
chr7	StringTie	exon	149805894	149806058	1000	+	.	gene_id "MSTRG.181393"; transcript_id "MSTRG.181393.84"; exon_number "24";
chr7	StringTie	exon	149806735	149806991	1000	+	.	gene_id "MSTRG.181393"; transcript_id "MSTRG.181393.84"; exon_number "25";
chr7	StringTie	exon	149808258	149808654	1000	+	.	gene_id "MSTRG.181393"; transcript_id "MSTRG.181393.84"; exon_number "26";
chr7	StringTie	exon	149809042	149809172	1000	+	.	gene_id "MSTRG.181393"; transcript_id "MSTRG.181393.84"; exon_number "27";
chr7	StringTie	exon	149809389	149809534	1000	+	.	gene_id "MSTRG.181393"; transcript_id "MSTRG.181393.84"; exon_number "28";
chr7	StringTie	exon	149810698	149811009	1000	+	.	gene_id "MSTRG.181393"; transcript_id "MSTRG.181393.84"; exon_number "29";
chr7	StringTie	exon	149811665	149811717	1000	+	.	gene_id "MSTRG.181393"; transcript_id "MSTRG.181393.84"; exon_number "30";
chr7	StringTie	exon	149812266	149812436	1000	+	.	gene_id "MSTRG.181393"; transcript_id "MSTRG.181393.84"; exon_number "31";
chr7	StringTie	exon	149812561	149812640	1000	+	.	gene_id "MSTRG.181393"; transcript_id "MSTRG.181393.84"; exon_number "32";
chr7	StringTie	exon	149813630	149813799	1000	+	.	gene_id "MSTRG.181393"; transcript_id "MSTRG.181393.84"; exon_number "33";
chr7	StringTie	exon	149814334	149814380	1000	+	.	gene_id "MSTRG.181393"; transcript_id "MSTRG.181393.84"; exon_number "34";
chr7	StringTie	exon	149814472	149814663	1000	+	.	gene_id "MSTRG.181393"; transcript_id "MSTRG.181393.84"; exon_number "35";
chr7	StringTie	exon	149814774	149814944	1000	+	.	gene_id "MSTRG.181393"; transcript_id "MSTRG.181393.84"; exon_number "36";
chr7	StringTie	exon	149815175	149815375	1000	+	.	gene_id "MSTRG.181393"; transcript_id "MSTRG.181393.84"; exon_number "37";
chr7	StringTie	exon	149815689	149815785	1000	+	.	gene_id "MSTRG.181393"; transcript_id "MSTRG.181393.84"; exon_number "38";
chr7	StringTie	exon	149815890	149816089	1000	+	.	gene_id "MSTRG.181393"; transcript_id "MSTRG.181393.84"; exon_number "39";
chr7	StringTie	exon	149816372	149816538	1000	+	.	gene_id "MSTRG.181393"; transcript_id "MSTRG.181393.84"; exon_number "40";
chr7	StringTie	exon	149817618	149817748	1000	+	.	gene_id "MSTRG.181393"; transcript_id "MSTRG.181393.84"; exon_number "41";
chr7	StringTie	exon	149817901	149818124	1000	+	.	gene_id "MSTRG.181393"; transcript_id "MSTRG.181393.84"; exon_number "42";
chr7	StringTie	exon	149818456	149818497	1000	+	.	gene_id "MSTRG.181393"; transcript_id "MSTRG.181393.84"; exon_number "43";
chr7	StringTie	exon	149818652	149818807	1000	+	.	gene_id "MSTRG.181393"; transcript_id "MSTRG.181393.84"; exon_number "44";
chr7	StringTie	exon	149819306	149819515	1000	+	.	gene_id "MSTRG.181393"; transcript_id "MSTRG.181393.84"; exon_number "45";
chr7	StringTie	exon	149819717	149819884	1000	+	.	gene_id "MSTRG.181393"; transcript_id "MSTRG.181393.84"; exon_number "46";
chr7	StringTie	exon	149820650	149820781	1000	+	.	gene_id "MSTRG.181393"; transcript_id "MSTRG.181393.84"; exon_number "47";
chr7	StringTie	exon	149820876	149821122	1000	+	.	gene_id "MSTRG.181393"; transcript_id "MSTRG.181393.84"; exon_number "48";
chr7	StringTie	exon	149821397	149821549	1000	+	.	gene_id "MSTRG.181393"; transcript_id "MSTRG.181393.84"; exon_number "49";
chr7	StringTie	exon	149821625	149822197	1000	+	.	gene_id "MSTRG.181393"; transcript_id "MSTRG.181393.84"; exon_number "50";
chr7	StringTie	exon	149823352	149823482	1000	+	.	gene_id "MSTRG.181393"; transcript_id "MSTRG.181393.84"; exon_number "51";
chr7	StringTie	exon	149823724	149823848	1000	+	.	gene_id "MSTRG.181393"; transcript_id "MSTRG.181393.84"; exon_number "52";
chr7	StringTie	exon	149824086	149824132	1000	+	.	gene_id "MSTRG.181393"; transcript_id "MSTRG.181393.84"; exon_number "53";
chr7	StringTie	exon	149824394	149824672	1000	+	.	gene_id "MSTRG.181393"; transcript_id "MSTRG.181393.84"; exon_number "54";
chr7	StringTie	exon	149824965	149825124	1000	+	.	gene_id "MSTRG.181393"; transcript_id "MSTRG.181393.84"; exon_number "55";
chr7	StringTie	exon	149825275	149825391	1000	+	.	gene_id "MSTRG.181393"; transcript_id "MSTRG.181393.84"; exon_number "56";
chr7	StringTie	exon	149825800	149825938	1000	+	.	gene_id "MSTRG.181393"; transcript_id "MSTRG.181393.84"; exon_number "57";
chr7	StringTie	exon	149826075	149826277	1000	+	.	gene_id "MSTRG.181393"; transcript_id "MSTRG.181393.84"; exon_number "58";
chr7	StringTie	exon	149826450	149826577	1000	+	.	gene_id "MSTRG.181393"; transcript_id "MSTRG.181393.84"; exon_number "59";
chr7	StringTie	exon	149826679	149826821	1000	+	.	gene_id "MSTRG.181393"; transcript_id "MSTRG.181393.84"; exon_number "60";
chr7	StringTie	exon	149826913	149826959	1000	+	.	gene_id "MSTRG.181393"; transcript_id "MSTRG.181393.84"; exon_number "61";
chr7	StringTie	exon	149827769	149827985	1000	+	.	gene_id "MSTRG.181393"; transcript_id "MSTRG.181393.84"; exon_number "62";
chr7	StringTie	exon	149828638	149828733	1000	+	.	gene_id "MSTRG.181393"; transcript_id "MSTRG.181393.84"; exon_number "63";
chr7	StringTie	exon	149828936	149828996	1000	+	.	gene_id "MSTRG.181393"; transcript_id "MSTRG.181393.84"; exon_number "64";
chr7	StringTie	exon	149831135	149831265	1000	+	.	gene_id "MSTRG.181393"; transcript_id "MSTRG.181393.84"; exon_number "65";
chr7	StringTie	exon	149832768	149833979	1000	+	.	gene_id "MSTRG.181393"; transcript_id "MSTRG.181393.84"; exon_number "66";
chr7	StringTie	transcript	149791821	149833982	1000	+	.	gene_id "MSTRG.181393"; transcript_id "MSTRG.181393.85";
chr7	StringTie	exon	149791821	149791969	1000	+	.	gene_id "MSTRG.181393"; transcript_id "MSTRG.181393.85"; exon_number "1";
chr7	StringTie	exon	149792066	149792206	1000	+	.	gene_id "MSTRG.181393"; transcript_id "MSTRG.181393.85"; exon_number "2";
chr7	StringTie	exon	149792299	149792481	1000	+	.	gene_id "MSTRG.181393"; transcript_id "MSTRG.181393.85"; exon_number "3";
chr7	StringTie	exon	149792579	149792729	1000	+	.	gene_id "MSTRG.181393"; transcript_id "MSTRG.181393.85"; exon_number "4";
chr7	StringTie	exon	149793310	149793463	1000	+	.	gene_id "MSTRG.181393"; transcript_id "MSTRG.181393.85"; exon_number "5";
chr7	StringTie	exon	149793566	149793620	1000	+	.	gene_id "MSTRG.181393"; transcript_id "MSTRG.181393.85"; exon_number "6";
chr7	StringTie	exon	149794794	149794898	1000	+	.	gene_id "MSTRG.181393"; transcript_id "MSTRG.181393.85"; exon_number "7";
chr7	StringTie	exon	149795211	149795429	1000	+	.	gene_id "MSTRG.181393"; transcript_id "MSTRG.181393.85"; exon_number "8";
chr7	StringTie	exon	149795539	149795666	1000	+	.	gene_id "MSTRG.181393"; transcript_id "MSTRG.181393.85"; exon_number "9";
chr7	StringTie	exon	149796371	149796515	1000	+	.	gene_id "MSTRG.181393"; transcript_id "MSTRG.181393.85"; exon_number "10";
chr7	StringTie	exon	149796596	149796746	1000	+	.	gene_id "MSTRG.181393"; transcript_id "MSTRG.181393.85"; exon_number "11";
chr7	StringTie	exon	149797272	149797344	1000	+	.	gene_id "MSTRG.181393"; transcript_id "MSTRG.181393.85"; exon_number "12";
chr7	StringTie	exon	149798068	149798125	1000	+	.	gene_id "MSTRG.181393"; transcript_id "MSTRG.181393.85"; exon_number "13";
chr7	StringTie	exon	149799834	149800004	1000	+	.	gene_id "MSTRG.181393"; transcript_id "MSTRG.181393.85"; exon_number "14";
chr7	StringTie	exon	149800287	149800430	1000	+	.	gene_id "MSTRG.181393"; transcript_id "MSTRG.181393.85"; exon_number "15";
chr7	StringTie	exon	149801785	149801955	1000	+	.	gene_id "MSTRG.181393"; transcript_id "MSTRG.181393.85"; exon_number "16";
chr7	StringTie	exon	149802040	149802204	1000	+	.	gene_id "MSTRG.181393"; transcript_id "MSTRG.181393.85"; exon_number "17";
chr7	StringTie	exon	149802947	149803126	1000	+	.	gene_id "MSTRG.181393"; transcript_id "MSTRG.181393.85"; exon_number "18";
chr7	StringTie	exon	149803227	149803349	1000	+	.	gene_id "MSTRG.181393"; transcript_id "MSTRG.181393.85"; exon_number "19";
chr7	StringTie	exon	149803475	149803604	1000	+	.	gene_id "MSTRG.181393"; transcript_id "MSTRG.181393.85"; exon_number "20";
chr7	StringTie	exon	149803996	149804087	1000	+	.	gene_id "MSTRG.181393"; transcript_id "MSTRG.181393.85"; exon_number "21";
chr7	StringTie	exon	149805411	149805584	1000	+	.	gene_id "MSTRG.181393"; transcript_id "MSTRG.181393.85"; exon_number "22";
chr7	StringTie	exon	149805894	149806058	1000	+	.	gene_id "MSTRG.181393"; transcript_id "MSTRG.181393.85"; exon_number "23";
chr7	StringTie	exon	149806735	149806991	1000	+	.	gene_id "MSTRG.181393"; transcript_id "MSTRG.181393.85"; exon_number "24";
chr7	StringTie	exon	149808258	149808270	1000	+	.	gene_id "MSTRG.181393"; transcript_id "MSTRG.181393.85"; exon_number "25";
chr7	StringTie	exon	149808474	149808654	1000	+	.	gene_id "MSTRG.181393"; transcript_id "MSTRG.181393.85"; exon_number "26";
chr7	StringTie	exon	149809042	149809172	1000	+	.	gene_id "MSTRG.181393"; transcript_id "MSTRG.181393.85"; exon_number "27";
chr7	StringTie	exon	149809389	149809534	1000	+	.	gene_id "MSTRG.181393"; transcript_id "MSTRG.181393.85"; exon_number "28";
chr7	StringTie	exon	149810698	149811009	1000	+	.	gene_id "MSTRG.181393"; transcript_id "MSTRG.181393.85"; exon_number "29";
chr7	StringTie	exon	149811665	149811717	1000	+	.	gene_id "MSTRG.181393"; transcript_id "MSTRG.181393.85"; exon_number "30";
chr7	StringTie	exon	149812266	149812436	1000	+	.	gene_id "MSTRG.181393"; transcript_id "MSTRG.181393.85"; exon_number "31";
chr7	StringTie	exon	149812561	149812640	1000	+	.	gene_id "MSTRG.181393"; transcript_id "MSTRG.181393.85"; exon_number "32";
chr7	StringTie	exon	149813630	149813799	1000	+	.	gene_id "MSTRG.181393"; transcript_id "MSTRG.181393.85"; exon_number "33";
chr7	StringTie	exon	149814334	149814380	1000	+	.	gene_id "MSTRG.181393"; transcript_id "MSTRG.181393.85"; exon_number "34";
chr7	StringTie	exon	149814472	149814663	1000	+	.	gene_id "MSTRG.181393"; transcript_id "MSTRG.181393.85"; exon_number "35";
chr7	StringTie	exon	149814774	149814944	1000	+	.	gene_id "MSTRG.181393"; transcript_id "MSTRG.181393.85"; exon_number "36";
chr7	StringTie	exon	149815175	149815375	1000	+	.	gene_id "MSTRG.181393"; transcript_id "MSTRG.181393.85"; exon_number "37";
chr7	StringTie	exon	149815689	149815785	1000	+	.	gene_id "MSTRG.181393"; transcript_id "MSTRG.181393.85"; exon_number "38";
chr7	StringTie	exon	149815890	149816089	1000	+	.	gene_id "MSTRG.181393"; transcript_id "MSTRG.181393.85"; exon_number "39";
chr7	StringTie	exon	149816372	149816538	1000	+	.	gene_id "MSTRG.181393"; transcript_id "MSTRG.181393.85"; exon_number "40";
chr7	StringTie	exon	149817618	149817748	1000	+	.	gene_id "MSTRG.181393"; transcript_id "MSTRG.181393.85"; exon_number "41";
chr7	StringTie	exon	149817901	149818124	1000	+	.	gene_id "MSTRG.181393"; transcript_id "MSTRG.181393.85"; exon_number "42";
chr7	StringTie	exon	149818456	149818497	1000	+	.	gene_id "MSTRG.181393"; transcript_id "MSTRG.181393.85"; exon_number "43";
chr7	StringTie	exon	149818652	149818807	1000	+	.	gene_id "MSTRG.181393"; transcript_id "MSTRG.181393.85"; exon_number "44";
chr7	StringTie	exon	149819306	149819515	1000	+	.	gene_id "MSTRG.181393"; transcript_id "MSTRG.181393.85"; exon_number "45";
chr7	StringTie	exon	149819717	149819884	1000	+	.	gene_id "MSTRG.181393"; transcript_id "MSTRG.181393.85"; exon_number "46";
chr7	StringTie	exon	149820650	149820781	1000	+	.	gene_id "MSTRG.181393"; transcript_id "MSTRG.181393.85"; exon_number "47";
chr7	StringTie	exon	149821397	149821549	1000	+	.	gene_id "MSTRG.181393"; transcript_id "MSTRG.181393.85"; exon_number "48";
chr7	StringTie	exon	149821625	149821671	1000	+	.	gene_id "MSTRG.181393"; transcript_id "MSTRG.181393.85"; exon_number "49";
chr7	StringTie	exon	149821862	149822197	1000	+	.	gene_id "MSTRG.181393"; transcript_id "MSTRG.181393.85"; exon_number "50";
chr7	StringTie	exon	149822512	149822679	1000	+	.	gene_id "MSTRG.181393"; transcript_id "MSTRG.181393.85"; exon_number "51";
chr7	StringTie	exon	149823352	149823482	1000	+	.	gene_id "MSTRG.181393"; transcript_id "MSTRG.181393.85"; exon_number "52";
chr7	StringTie	exon	149823724	149823848	1000	+	.	gene_id "MSTRG.181393"; transcript_id "MSTRG.181393.85"; exon_number "53";
chr7	StringTie	exon	149824086	149824132	1000	+	.	gene_id "MSTRG.181393"; transcript_id "MSTRG.181393.85"; exon_number "54";
chr7	StringTie	exon	149824394	149824672	1000	+	.	gene_id "MSTRG.181393"; transcript_id "MSTRG.181393.85"; exon_number "55";
chr7	StringTie	exon	149824965	149825124	1000	+	.	gene_id "MSTRG.181393"; transcript_id "MSTRG.181393.85"; exon_number "56";
chr7	StringTie	exon	149825275	149825391	1000	+	.	gene_id "MSTRG.181393"; transcript_id "MSTRG.181393.85"; exon_number "57";
chr7	StringTie	exon	149825800	149825938	1000	+	.	gene_id "MSTRG.181393"; transcript_id "MSTRG.181393.85"; exon_number "58";
chr7	StringTie	exon	149826075	149826277	1000	+	.	gene_id "MSTRG.181393"; transcript_id "MSTRG.181393.85"; exon_number "59";
chr7	StringTie	exon	149826450	149826577	1000	+	.	gene_id "MSTRG.181393"; transcript_id "MSTRG.181393.85"; exon_number "60";
chr7	StringTie	exon	149826679	149826821	1000	+	.	gene_id "MSTRG.181393"; transcript_id "MSTRG.181393.85"; exon_number "61";
chr7	StringTie	exon	149826913	149827985	1000	+	.	gene_id "MSTRG.181393"; transcript_id "MSTRG.181393.85"; exon_number "62";
chr7	StringTie	exon	149828638	149828733	1000	+	.	gene_id "MSTRG.181393"; transcript_id "MSTRG.181393.85"; exon_number "63";
chr7	StringTie	exon	149828936	149828996	1000	+	.	gene_id "MSTRG.181393"; transcript_id "MSTRG.181393.85"; exon_number "64";
chr7	StringTie	exon	149831135	149831265	1000	+	.	gene_id "MSTRG.181393"; transcript_id "MSTRG.181393.85"; exon_number "65";
chr7	StringTie	exon	149832768	149833982	1000	+	.	gene_id "MSTRG.181393"; transcript_id "MSTRG.181393.85"; exon_number "66";
chr7	StringTie	transcript	149791821	149833982	1000	+	.	gene_id "MSTRG.181393"; transcript_id "MSTRG.181393.86";
chr7	StringTie	exon	149791821	149791969	1000	+	.	gene_id "MSTRG.181393"; transcript_id "MSTRG.181393.86"; exon_number "1";
chr7	StringTie	exon	149792066	149792206	1000	+	.	gene_id "MSTRG.181393"; transcript_id "MSTRG.181393.86"; exon_number "2";
chr7	StringTie	exon	149792299	149792481	1000	+	.	gene_id "MSTRG.181393"; transcript_id "MSTRG.181393.86"; exon_number "3";
chr7	StringTie	exon	149792579	149792729	1000	+	.	gene_id "MSTRG.181393"; transcript_id "MSTRG.181393.86"; exon_number "4";
chr7	StringTie	exon	149793310	149793463	1000	+	.	gene_id "MSTRG.181393"; transcript_id "MSTRG.181393.86"; exon_number "5";
chr7	StringTie	exon	149793566	149793620	1000	+	.	gene_id "MSTRG.181393"; transcript_id "MSTRG.181393.86"; exon_number "6";
chr7	StringTie	exon	149794794	149794898	1000	+	.	gene_id "MSTRG.181393"; transcript_id "MSTRG.181393.86"; exon_number "7";
chr7	StringTie	exon	149795211	149795429	1000	+	.	gene_id "MSTRG.181393"; transcript_id "MSTRG.181393.86"; exon_number "8";
chr7	StringTie	exon	149795539	149795666	1000	+	.	gene_id "MSTRG.181393"; transcript_id "MSTRG.181393.86"; exon_number "9";
chr7	StringTie	exon	149796371	149796515	1000	+	.	gene_id "MSTRG.181393"; transcript_id "MSTRG.181393.86"; exon_number "10";
chr7	StringTie	exon	149796596	149796746	1000	+	.	gene_id "MSTRG.181393"; transcript_id "MSTRG.181393.86"; exon_number "11";
chr7	StringTie	exon	149797272	149797344	1000	+	.	gene_id "MSTRG.181393"; transcript_id "MSTRG.181393.86"; exon_number "12";
chr7	StringTie	exon	149798068	149798125	1000	+	.	gene_id "MSTRG.181393"; transcript_id "MSTRG.181393.86"; exon_number "13";
chr7	StringTie	exon	149799834	149800004	1000	+	.	gene_id "MSTRG.181393"; transcript_id "MSTRG.181393.86"; exon_number "14";
chr7	StringTie	exon	149800287	149800430	1000	+	.	gene_id "MSTRG.181393"; transcript_id "MSTRG.181393.86"; exon_number "15";
chr7	StringTie	exon	149801785	149801955	1000	+	.	gene_id "MSTRG.181393"; transcript_id "MSTRG.181393.86"; exon_number "16";
chr7	StringTie	exon	149802040	149802204	1000	+	.	gene_id "MSTRG.181393"; transcript_id "MSTRG.181393.86"; exon_number "17";
chr7	StringTie	exon	149802947	149803126	1000	+	.	gene_id "MSTRG.181393"; transcript_id "MSTRG.181393.86"; exon_number "18";
chr7	StringTie	exon	149803227	149803349	1000	+	.	gene_id "MSTRG.181393"; transcript_id "MSTRG.181393.86"; exon_number "19";
chr7	StringTie	exon	149803475	149803604	1000	+	.	gene_id "MSTRG.181393"; transcript_id "MSTRG.181393.86"; exon_number "20";
chr7	StringTie	exon	149803688	149803813	1000	+	.	gene_id "MSTRG.181393"; transcript_id "MSTRG.181393.86"; exon_number "21";
chr7	StringTie	exon	149803996	149804087	1000	+	.	gene_id "MSTRG.181393"; transcript_id "MSTRG.181393.86"; exon_number "22";
chr7	StringTie	exon	149805411	149805584	1000	+	.	gene_id "MSTRG.181393"; transcript_id "MSTRG.181393.86"; exon_number "23";
chr7	StringTie	exon	149805894	149806058	1000	+	.	gene_id "MSTRG.181393"; transcript_id "MSTRG.181393.86"; exon_number "24";
chr7	StringTie	exon	149806735	149806991	1000	+	.	gene_id "MSTRG.181393"; transcript_id "MSTRG.181393.86"; exon_number "25";
chr7	StringTie	exon	149808258	149808271	1000	+	.	gene_id "MSTRG.181393"; transcript_id "MSTRG.181393.86"; exon_number "26";
chr7	StringTie	exon	149808484	149808654	1000	+	.	gene_id "MSTRG.181393"; transcript_id "MSTRG.181393.86"; exon_number "27";
chr7	StringTie	exon	149809042	149809172	1000	+	.	gene_id "MSTRG.181393"; transcript_id "MSTRG.181393.86"; exon_number "28";
chr7	StringTie	exon	149809389	149809534	1000	+	.	gene_id "MSTRG.181393"; transcript_id "MSTRG.181393.86"; exon_number "29";
chr7	StringTie	exon	149810915	149811009	1000	+	.	gene_id "MSTRG.181393"; transcript_id "MSTRG.181393.86"; exon_number "30";
chr7	StringTie	exon	149811665	149811717	1000	+	.	gene_id "MSTRG.181393"; transcript_id "MSTRG.181393.86"; exon_number "31";
chr7	StringTie	exon	149812108	149812436	1000	+	.	gene_id "MSTRG.181393"; transcript_id "MSTRG.181393.86"; exon_number "32";
chr7	StringTie	exon	149812561	149812640	1000	+	.	gene_id "MSTRG.181393"; transcript_id "MSTRG.181393.86"; exon_number "33";
chr7	StringTie	exon	149813630	149813799	1000	+	.	gene_id "MSTRG.181393"; transcript_id "MSTRG.181393.86"; exon_number "34";
chr7	StringTie	exon	149814334	149814380	1000	+	.	gene_id "MSTRG.181393"; transcript_id "MSTRG.181393.86"; exon_number "35";
chr7	StringTie	exon	149814472	149814663	1000	+	.	gene_id "MSTRG.181393"; transcript_id "MSTRG.181393.86"; exon_number "36";
chr7	StringTie	exon	149814774	149814944	1000	+	.	gene_id "MSTRG.181393"; transcript_id "MSTRG.181393.86"; exon_number "37";
chr7	StringTie	exon	149815175	149815375	1000	+	.	gene_id "MSTRG.181393"; transcript_id "MSTRG.181393.86"; exon_number "38";
chr7	StringTie	exon	149815689	149815785	1000	+	.	gene_id "MSTRG.181393"; transcript_id "MSTRG.181393.86"; exon_number "39";
chr7	StringTie	exon	149815890	149816089	1000	+	.	gene_id "MSTRG.181393"; transcript_id "MSTRG.181393.86"; exon_number "40";
chr7	StringTie	exon	149816372	149816538	1000	+	.	gene_id "MSTRG.181393"; transcript_id "MSTRG.181393.86"; exon_number "41";
chr7	StringTie	exon	149817618	149817748	1000	+	.	gene_id "MSTRG.181393"; transcript_id "MSTRG.181393.86"; exon_number "42";
chr7	StringTie	exon	149817901	149818124	1000	+	.	gene_id "MSTRG.181393"; transcript_id "MSTRG.181393.86"; exon_number "43";
chr7	StringTie	exon	149818456	149818497	1000	+	.	gene_id "MSTRG.181393"; transcript_id "MSTRG.181393.86"; exon_number "44";
chr7	StringTie	exon	149818652	149818807	1000	+	.	gene_id "MSTRG.181393"; transcript_id "MSTRG.181393.86"; exon_number "45";
chr7	StringTie	exon	149819306	149819515	1000	+	.	gene_id "MSTRG.181393"; transcript_id "MSTRG.181393.86"; exon_number "46";
chr7	StringTie	exon	149819717	149819884	1000	+	.	gene_id "MSTRG.181393"; transcript_id "MSTRG.181393.86"; exon_number "47";
chr7	StringTie	exon	149820650	149820781	1000	+	.	gene_id "MSTRG.181393"; transcript_id "MSTRG.181393.86"; exon_number "48";
chr7	StringTie	exon	149820876	149821122	1000	+	.	gene_id "MSTRG.181393"; transcript_id "MSTRG.181393.86"; exon_number "49";
chr7	StringTie	exon	149821397	149821549	1000	+	.	gene_id "MSTRG.181393"; transcript_id "MSTRG.181393.86"; exon_number "50";
chr7	StringTie	exon	149821625	149821671	1000	+	.	gene_id "MSTRG.181393"; transcript_id "MSTRG.181393.86"; exon_number "51";
chr7	StringTie	exon	149821862	149822197	1000	+	.	gene_id "MSTRG.181393"; transcript_id "MSTRG.181393.86"; exon_number "52";
chr7	StringTie	exon	149822512	149822679	1000	+	.	gene_id "MSTRG.181393"; transcript_id "MSTRG.181393.86"; exon_number "53";
chr7	StringTie	exon	149823352	149823482	1000	+	.	gene_id "MSTRG.181393"; transcript_id "MSTRG.181393.86"; exon_number "54";
chr7	StringTie	exon	149823724	149823848	1000	+	.	gene_id "MSTRG.181393"; transcript_id "MSTRG.181393.86"; exon_number "55";
chr7	StringTie	exon	149824086	149824132	1000	+	.	gene_id "MSTRG.181393"; transcript_id "MSTRG.181393.86"; exon_number "56";
chr7	StringTie	exon	149824394	149824672	1000	+	.	gene_id "MSTRG.181393"; transcript_id "MSTRG.181393.86"; exon_number "57";
chr7	StringTie	exon	149824965	149825124	1000	+	.	gene_id "MSTRG.181393"; transcript_id "MSTRG.181393.86"; exon_number "58";
chr7	StringTie	exon	149825275	149825391	1000	+	.	gene_id "MSTRG.181393"; transcript_id "MSTRG.181393.86"; exon_number "59";
chr7	StringTie	exon	149825800	149825938	1000	+	.	gene_id "MSTRG.181393"; transcript_id "MSTRG.181393.86"; exon_number "60";
chr7	StringTie	exon	149826075	149826277	1000	+	.	gene_id "MSTRG.181393"; transcript_id "MSTRG.181393.86"; exon_number "61";
chr7	StringTie	exon	149826450	149826577	1000	+	.	gene_id "MSTRG.181393"; transcript_id "MSTRG.181393.86"; exon_number "62";
chr7	StringTie	exon	149826679	149826821	1000	+	.	gene_id "MSTRG.181393"; transcript_id "MSTRG.181393.86"; exon_number "63";
chr7	StringTie	exon	149826913	149826959	1000	+	.	gene_id "MSTRG.181393"; transcript_id "MSTRG.181393.86"; exon_number "64";
chr7	StringTie	exon	149827769	149827985	1000	+	.	gene_id "MSTRG.181393"; transcript_id "MSTRG.181393.86"; exon_number "65";
chr7	StringTie	exon	149828638	149828733	1000	+	.	gene_id "MSTRG.181393"; transcript_id "MSTRG.181393.86"; exon_number "66";
chr7	StringTie	exon	149828936	149828996	1000	+	.	gene_id "MSTRG.181393"; transcript_id "MSTRG.181393.86"; exon_number "67";
chr7	StringTie	exon	149831135	149831265	1000	+	.	gene_id "MSTRG.181393"; transcript_id "MSTRG.181393.86"; exon_number "68";
chr7	StringTie	exon	149832768	149832918	1000	+	.	gene_id "MSTRG.181393"; transcript_id "MSTRG.181393.86"; exon_number "69";
chr7	StringTie	exon	149833807	149833982	1000	+	.	gene_id "MSTRG.181393"; transcript_id "MSTRG.181393.86"; exon_number "70";
chr7	StringTie	transcript	149791822	149833978	1000	+	.	gene_id "MSTRG.181393"; transcript_id "MSTRG.181393.87";
chr7	StringTie	exon	149791822	149791969	1000	+	.	gene_id "MSTRG.181393"; transcript_id "MSTRG.181393.87"; exon_number "1";
chr7	StringTie	exon	149792066	149792206	1000	+	.	gene_id "MSTRG.181393"; transcript_id "MSTRG.181393.87"; exon_number "2";
chr7	StringTie	exon	149792299	149792481	1000	+	.	gene_id "MSTRG.181393"; transcript_id "MSTRG.181393.87"; exon_number "3";
chr7	StringTie	exon	149792579	149792729	1000	+	.	gene_id "MSTRG.181393"; transcript_id "MSTRG.181393.87"; exon_number "4";
chr7	StringTie	exon	149793310	149793463	1000	+	.	gene_id "MSTRG.181393"; transcript_id "MSTRG.181393.87"; exon_number "5";
chr7	StringTie	exon	149793566	149793620	1000	+	.	gene_id "MSTRG.181393"; transcript_id "MSTRG.181393.87"; exon_number "6";
chr7	StringTie	exon	149794794	149794898	1000	+	.	gene_id "MSTRG.181393"; transcript_id "MSTRG.181393.87"; exon_number "7";
chr7	StringTie	exon	149795211	149795429	1000	+	.	gene_id "MSTRG.181393"; transcript_id "MSTRG.181393.87"; exon_number "8";
chr7	StringTie	exon	149795539	149795666	1000	+	.	gene_id "MSTRG.181393"; transcript_id "MSTRG.181393.87"; exon_number "9";
chr7	StringTie	exon	149796371	149796515	1000	+	.	gene_id "MSTRG.181393"; transcript_id "MSTRG.181393.87"; exon_number "10";
chr7	StringTie	exon	149796596	149796746	1000	+	.	gene_id "MSTRG.181393"; transcript_id "MSTRG.181393.87"; exon_number "11";
chr7	StringTie	exon	149797272	149797344	1000	+	.	gene_id "MSTRG.181393"; transcript_id "MSTRG.181393.87"; exon_number "12";
chr7	StringTie	exon	149798068	149798125	1000	+	.	gene_id "MSTRG.181393"; transcript_id "MSTRG.181393.87"; exon_number "13";
chr7	StringTie	exon	149799834	149800004	1000	+	.	gene_id "MSTRG.181393"; transcript_id "MSTRG.181393.87"; exon_number "14";
chr7	StringTie	exon	149800287	149800430	1000	+	.	gene_id "MSTRG.181393"; transcript_id "MSTRG.181393.87"; exon_number "15";
chr7	StringTie	exon	149801785	149801955	1000	+	.	gene_id "MSTRG.181393"; transcript_id "MSTRG.181393.87"; exon_number "16";
chr7	StringTie	exon	149802040	149802204	1000	+	.	gene_id "MSTRG.181393"; transcript_id "MSTRG.181393.87"; exon_number "17";
chr7	StringTie	exon	149802947	149803126	1000	+	.	gene_id "MSTRG.181393"; transcript_id "MSTRG.181393.87"; exon_number "18";
chr7	StringTie	exon	149803227	149803349	1000	+	.	gene_id "MSTRG.181393"; transcript_id "MSTRG.181393.87"; exon_number "19";
chr7	StringTie	exon	149803475	149803604	1000	+	.	gene_id "MSTRG.181393"; transcript_id "MSTRG.181393.87"; exon_number "20";
chr7	StringTie	exon	149803688	149803813	1000	+	.	gene_id "MSTRG.181393"; transcript_id "MSTRG.181393.87"; exon_number "21";
chr7	StringTie	exon	149803996	149804087	1000	+	.	gene_id "MSTRG.181393"; transcript_id "MSTRG.181393.87"; exon_number "22";
chr7	StringTie	exon	149805411	149805584	1000	+	.	gene_id "MSTRG.181393"; transcript_id "MSTRG.181393.87"; exon_number "23";
chr7	StringTie	exon	149805894	149806058	1000	+	.	gene_id "MSTRG.181393"; transcript_id "MSTRG.181393.87"; exon_number "24";
chr7	StringTie	exon	149806735	149806991	1000	+	.	gene_id "MSTRG.181393"; transcript_id "MSTRG.181393.87"; exon_number "25";
chr7	StringTie	exon	149808258	149808271	1000	+	.	gene_id "MSTRG.181393"; transcript_id "MSTRG.181393.87"; exon_number "26";
chr7	StringTie	exon	149808484	149808654	1000	+	.	gene_id "MSTRG.181393"; transcript_id "MSTRG.181393.87"; exon_number "27";
chr7	StringTie	exon	149809042	149809172	1000	+	.	gene_id "MSTRG.181393"; transcript_id "MSTRG.181393.87"; exon_number "28";
chr7	StringTie	exon	149809389	149809534	1000	+	.	gene_id "MSTRG.181393"; transcript_id "MSTRG.181393.87"; exon_number "29";
chr7	StringTie	exon	149810698	149810745	1000	+	.	gene_id "MSTRG.181393"; transcript_id "MSTRG.181393.87"; exon_number "30";
chr7	StringTie	exon	149810915	149811009	1000	+	.	gene_id "MSTRG.181393"; transcript_id "MSTRG.181393.87"; exon_number "31";
chr7	StringTie	exon	149811665	149811717	1000	+	.	gene_id "MSTRG.181393"; transcript_id "MSTRG.181393.87"; exon_number "32";
chr7	StringTie	exon	149812266	149812436	1000	+	.	gene_id "MSTRG.181393"; transcript_id "MSTRG.181393.87"; exon_number "33";
chr7	StringTie	exon	149812561	149812640	1000	+	.	gene_id "MSTRG.181393"; transcript_id "MSTRG.181393.87"; exon_number "34";
chr7	StringTie	exon	149813630	149813799	1000	+	.	gene_id "MSTRG.181393"; transcript_id "MSTRG.181393.87"; exon_number "35";
chr7	StringTie	exon	149814334	149814380	1000	+	.	gene_id "MSTRG.181393"; transcript_id "MSTRG.181393.87"; exon_number "36";
chr7	StringTie	exon	149814472	149814663	1000	+	.	gene_id "MSTRG.181393"; transcript_id "MSTRG.181393.87"; exon_number "37";
chr7	StringTie	exon	149814774	149814944	1000	+	.	gene_id "MSTRG.181393"; transcript_id "MSTRG.181393.87"; exon_number "38";
chr7	StringTie	exon	149815175	149815375	1000	+	.	gene_id "MSTRG.181393"; transcript_id "MSTRG.181393.87"; exon_number "39";
chr7	StringTie	exon	149815689	149815785	1000	+	.	gene_id "MSTRG.181393"; transcript_id "MSTRG.181393.87"; exon_number "40";
chr7	StringTie	exon	149815890	149816089	1000	+	.	gene_id "MSTRG.181393"; transcript_id "MSTRG.181393.87"; exon_number "41";
chr7	StringTie	exon	149816372	149816791	1000	+	.	gene_id "MSTRG.181393"; transcript_id "MSTRG.181393.87"; exon_number "42";
chr7	StringTie	exon	149817618	149817748	1000	+	.	gene_id "MSTRG.181393"; transcript_id "MSTRG.181393.87"; exon_number "43";
chr7	StringTie	exon	149817901	149818124	1000	+	.	gene_id "MSTRG.181393"; transcript_id "MSTRG.181393.87"; exon_number "44";
chr7	StringTie	exon	149818456	149818497	1000	+	.	gene_id "MSTRG.181393"; transcript_id "MSTRG.181393.87"; exon_number "45";
chr7	StringTie	exon	149818652	149818807	1000	+	.	gene_id "MSTRG.181393"; transcript_id "MSTRG.181393.87"; exon_number "46";
chr7	StringTie	exon	149819306	149819515	1000	+	.	gene_id "MSTRG.181393"; transcript_id "MSTRG.181393.87"; exon_number "47";
chr7	StringTie	exon	149819717	149819884	1000	+	.	gene_id "MSTRG.181393"; transcript_id "MSTRG.181393.87"; exon_number "48";
chr7	StringTie	exon	149820650	149820781	1000	+	.	gene_id "MSTRG.181393"; transcript_id "MSTRG.181393.87"; exon_number "49";
chr7	StringTie	exon	149820876	149821122	1000	+	.	gene_id "MSTRG.181393"; transcript_id "MSTRG.181393.87"; exon_number "50";
chr7	StringTie	exon	149821397	149821549	1000	+	.	gene_id "MSTRG.181393"; transcript_id "MSTRG.181393.87"; exon_number "51";
chr7	StringTie	exon	149821625	149821671	1000	+	.	gene_id "MSTRG.181393"; transcript_id "MSTRG.181393.87"; exon_number "52";
chr7	StringTie	exon	149821862	149822197	1000	+	.	gene_id "MSTRG.181393"; transcript_id "MSTRG.181393.87"; exon_number "53";
chr7	StringTie	exon	149822512	149822679	1000	+	.	gene_id "MSTRG.181393"; transcript_id "MSTRG.181393.87"; exon_number "54";
chr7	StringTie	exon	149823352	149823482	1000	+	.	gene_id "MSTRG.181393"; transcript_id "MSTRG.181393.87"; exon_number "55";
chr7	StringTie	exon	149823724	149823848	1000	+	.	gene_id "MSTRG.181393"; transcript_id "MSTRG.181393.87"; exon_number "56";
chr7	StringTie	exon	149824086	149824132	1000	+	.	gene_id "MSTRG.181393"; transcript_id "MSTRG.181393.87"; exon_number "57";
chr7	StringTie	exon	149824394	149824672	1000	+	.	gene_id "MSTRG.181393"; transcript_id "MSTRG.181393.87"; exon_number "58";
chr7	StringTie	exon	149824965	149825124	1000	+	.	gene_id "MSTRG.181393"; transcript_id "MSTRG.181393.87"; exon_number "59";
chr7	StringTie	exon	149825275	149825391	1000	+	.	gene_id "MSTRG.181393"; transcript_id "MSTRG.181393.87"; exon_number "60";
chr7	StringTie	exon	149825800	149825938	1000	+	.	gene_id "MSTRG.181393"; transcript_id "MSTRG.181393.87"; exon_number "61";
chr7	StringTie	exon	149826075	149826277	1000	+	.	gene_id "MSTRG.181393"; transcript_id "MSTRG.181393.87"; exon_number "62";
chr7	StringTie	exon	149826450	149826577	1000	+	.	gene_id "MSTRG.181393"; transcript_id "MSTRG.181393.87"; exon_number "63";
chr7	StringTie	exon	149826679	149826821	1000	+	.	gene_id "MSTRG.181393"; transcript_id "MSTRG.181393.87"; exon_number "64";
chr7	StringTie	exon	149826913	149826959	1000	+	.	gene_id "MSTRG.181393"; transcript_id "MSTRG.181393.87"; exon_number "65";
chr7	StringTie	exon	149827769	149827985	1000	+	.	gene_id "MSTRG.181393"; transcript_id "MSTRG.181393.87"; exon_number "66";
chr7	StringTie	exon	149828638	149828733	1000	+	.	gene_id "MSTRG.181393"; transcript_id "MSTRG.181393.87"; exon_number "67";
chr7	StringTie	exon	149828936	149828996	1000	+	.	gene_id "MSTRG.181393"; transcript_id "MSTRG.181393.87"; exon_number "68";
chr7	StringTie	exon	149831135	149831265	1000	+	.	gene_id "MSTRG.181393"; transcript_id "MSTRG.181393.87"; exon_number "69";
chr7	StringTie	exon	149832768	149832918	1000	+	.	gene_id "MSTRG.181393"; transcript_id "MSTRG.181393.87"; exon_number "70";
chr7	StringTie	exon	149833807	149833978	1000	+	.	gene_id "MSTRG.181393"; transcript_id "MSTRG.181393.87"; exon_number "71";
chr7	StringTie	transcript	149791825	149833982	1000	+	.	gene_id "MSTRG.181393"; transcript_id "MSTRG.181393.88";
chr7	StringTie	exon	149791825	149791969	1000	+	.	gene_id "MSTRG.181393"; transcript_id "MSTRG.181393.88"; exon_number "1";
chr7	StringTie	exon	149792066	149792206	1000	+	.	gene_id "MSTRG.181393"; transcript_id "MSTRG.181393.88"; exon_number "2";
chr7	StringTie	exon	149792299	149792481	1000	+	.	gene_id "MSTRG.181393"; transcript_id "MSTRG.181393.88"; exon_number "3";
chr7	StringTie	exon	149792579	149792729	1000	+	.	gene_id "MSTRG.181393"; transcript_id "MSTRG.181393.88"; exon_number "4";
chr7	StringTie	exon	149793310	149793463	1000	+	.	gene_id "MSTRG.181393"; transcript_id "MSTRG.181393.88"; exon_number "5";
chr7	StringTie	exon	149793566	149793620	1000	+	.	gene_id "MSTRG.181393"; transcript_id "MSTRG.181393.88"; exon_number "6";
chr7	StringTie	exon	149794794	149794898	1000	+	.	gene_id "MSTRG.181393"; transcript_id "MSTRG.181393.88"; exon_number "7";
chr7	StringTie	exon	149795211	149795429	1000	+	.	gene_id "MSTRG.181393"; transcript_id "MSTRG.181393.88"; exon_number "8";
chr7	StringTie	exon	149795539	149795666	1000	+	.	gene_id "MSTRG.181393"; transcript_id "MSTRG.181393.88"; exon_number "9";
chr7	StringTie	exon	149796371	149796515	1000	+	.	gene_id "MSTRG.181393"; transcript_id "MSTRG.181393.88"; exon_number "10";
chr7	StringTie	exon	149796596	149796746	1000	+	.	gene_id "MSTRG.181393"; transcript_id "MSTRG.181393.88"; exon_number "11";
chr7	StringTie	exon	149797272	149797344	1000	+	.	gene_id "MSTRG.181393"; transcript_id "MSTRG.181393.88"; exon_number "12";
chr7	StringTie	exon	149799834	149800004	1000	+	.	gene_id "MSTRG.181393"; transcript_id "MSTRG.181393.88"; exon_number "13";
chr7	StringTie	exon	149800287	149800430	1000	+	.	gene_id "MSTRG.181393"; transcript_id "MSTRG.181393.88"; exon_number "14";
chr7	StringTie	exon	149801785	149801955	1000	+	.	gene_id "MSTRG.181393"; transcript_id "MSTRG.181393.88"; exon_number "15";
chr7	StringTie	exon	149802040	149802204	1000	+	.	gene_id "MSTRG.181393"; transcript_id "MSTRG.181393.88"; exon_number "16";
chr7	StringTie	exon	149802947	149803126	1000	+	.	gene_id "MSTRG.181393"; transcript_id "MSTRG.181393.88"; exon_number "17";
chr7	StringTie	exon	149803227	149803349	1000	+	.	gene_id "MSTRG.181393"; transcript_id "MSTRG.181393.88"; exon_number "18";
chr7	StringTie	exon	149803475	149803604	1000	+	.	gene_id "MSTRG.181393"; transcript_id "MSTRG.181393.88"; exon_number "19";
chr7	StringTie	exon	149805411	149805584	1000	+	.	gene_id "MSTRG.181393"; transcript_id "MSTRG.181393.88"; exon_number "20";
chr7	StringTie	exon	149805894	149806058	1000	+	.	gene_id "MSTRG.181393"; transcript_id "MSTRG.181393.88"; exon_number "21";
chr7	StringTie	exon	149806735	149806991	1000	+	.	gene_id "MSTRG.181393"; transcript_id "MSTRG.181393.88"; exon_number "22";
chr7	StringTie	exon	149808258	149808271	1000	+	.	gene_id "MSTRG.181393"; transcript_id "MSTRG.181393.88"; exon_number "23";
chr7	StringTie	exon	149808484	149808654	1000	+	.	gene_id "MSTRG.181393"; transcript_id "MSTRG.181393.88"; exon_number "24";
chr7	StringTie	exon	149809042	149809172	1000	+	.	gene_id "MSTRG.181393"; transcript_id "MSTRG.181393.88"; exon_number "25";
chr7	StringTie	exon	149809389	149809534	1000	+	.	gene_id "MSTRG.181393"; transcript_id "MSTRG.181393.88"; exon_number "26";
chr7	StringTie	exon	149810698	149811009	1000	+	.	gene_id "MSTRG.181393"; transcript_id "MSTRG.181393.88"; exon_number "27";
chr7	StringTie	exon	149811665	149811717	1000	+	.	gene_id "MSTRG.181393"; transcript_id "MSTRG.181393.88"; exon_number "28";
chr7	StringTie	exon	149812266	149812436	1000	+	.	gene_id "MSTRG.181393"; transcript_id "MSTRG.181393.88"; exon_number "29";
chr7	StringTie	exon	149812561	149812640	1000	+	.	gene_id "MSTRG.181393"; transcript_id "MSTRG.181393.88"; exon_number "30";
chr7	StringTie	exon	149813630	149813799	1000	+	.	gene_id "MSTRG.181393"; transcript_id "MSTRG.181393.88"; exon_number "31";
chr7	StringTie	exon	149814334	149814380	1000	+	.	gene_id "MSTRG.181393"; transcript_id "MSTRG.181393.88"; exon_number "32";
chr7	StringTie	exon	149814472	149814663	1000	+	.	gene_id "MSTRG.181393"; transcript_id "MSTRG.181393.88"; exon_number "33";
chr7	StringTie	exon	149814774	149814944	1000	+	.	gene_id "MSTRG.181393"; transcript_id "MSTRG.181393.88"; exon_number "34";
chr7	StringTie	exon	149815175	149815375	1000	+	.	gene_id "MSTRG.181393"; transcript_id "MSTRG.181393.88"; exon_number "35";
chr7	StringTie	exon	149815689	149815785	1000	+	.	gene_id "MSTRG.181393"; transcript_id "MSTRG.181393.88"; exon_number "36";
chr7	StringTie	exon	149815890	149816089	1000	+	.	gene_id "MSTRG.181393"; transcript_id "MSTRG.181393.88"; exon_number "37";
chr7	StringTie	exon	149816372	149816791	1000	+	.	gene_id "MSTRG.181393"; transcript_id "MSTRG.181393.88"; exon_number "38";
chr7	StringTie	exon	149817618	149817748	1000	+	.	gene_id "MSTRG.181393"; transcript_id "MSTRG.181393.88"; exon_number "39";
chr7	StringTie	exon	149817901	149818124	1000	+	.	gene_id "MSTRG.181393"; transcript_id "MSTRG.181393.88"; exon_number "40";
chr7	StringTie	exon	149818456	149818497	1000	+	.	gene_id "MSTRG.181393"; transcript_id "MSTRG.181393.88"; exon_number "41";
chr7	StringTie	exon	149818652	149818807	1000	+	.	gene_id "MSTRG.181393"; transcript_id "MSTRG.181393.88"; exon_number "42";
chr7	StringTie	exon	149819306	149819515	1000	+	.	gene_id "MSTRG.181393"; transcript_id "MSTRG.181393.88"; exon_number "43";
chr7	StringTie	exon	149819717	149819884	1000	+	.	gene_id "MSTRG.181393"; transcript_id "MSTRG.181393.88"; exon_number "44";
chr7	StringTie	exon	149820650	149820781	1000	+	.	gene_id "MSTRG.181393"; transcript_id "MSTRG.181393.88"; exon_number "45";
chr7	StringTie	exon	149821397	149821549	1000	+	.	gene_id "MSTRG.181393"; transcript_id "MSTRG.181393.88"; exon_number "46";
chr7	StringTie	exon	149821625	149821671	1000	+	.	gene_id "MSTRG.181393"; transcript_id "MSTRG.181393.88"; exon_number "47";
chr7	StringTie	exon	149821862	149822197	1000	+	.	gene_id "MSTRG.181393"; transcript_id "MSTRG.181393.88"; exon_number "48";
chr7	StringTie	exon	149822512	149822679	1000	+	.	gene_id "MSTRG.181393"; transcript_id "MSTRG.181393.88"; exon_number "49";
chr7	StringTie	exon	149823352	149823482	1000	+	.	gene_id "MSTRG.181393"; transcript_id "MSTRG.181393.88"; exon_number "50";
chr7	StringTie	exon	149823724	149823848	1000	+	.	gene_id "MSTRG.181393"; transcript_id "MSTRG.181393.88"; exon_number "51";
chr7	StringTie	exon	149824086	149824132	1000	+	.	gene_id "MSTRG.181393"; transcript_id "MSTRG.181393.88"; exon_number "52";
chr7	StringTie	exon	149824394	149824672	1000	+	.	gene_id "MSTRG.181393"; transcript_id "MSTRG.181393.88"; exon_number "53";
chr7	StringTie	exon	149824965	149825124	1000	+	.	gene_id "MSTRG.181393"; transcript_id "MSTRG.181393.88"; exon_number "54";
chr7	StringTie	exon	149825275	149825391	1000	+	.	gene_id "MSTRG.181393"; transcript_id "MSTRG.181393.88"; exon_number "55";
chr7	StringTie	exon	149825800	149825938	1000	+	.	gene_id "MSTRG.181393"; transcript_id "MSTRG.181393.88"; exon_number "56";
chr7	StringTie	exon	149826075	149826277	1000	+	.	gene_id "MSTRG.181393"; transcript_id "MSTRG.181393.88"; exon_number "57";
chr7	StringTie	exon	149826450	149826577	1000	+	.	gene_id "MSTRG.181393"; transcript_id "MSTRG.181393.88"; exon_number "58";
chr7	StringTie	exon	149826679	149826821	1000	+	.	gene_id "MSTRG.181393"; transcript_id "MSTRG.181393.88"; exon_number "59";
chr7	StringTie	exon	149826913	149826959	1000	+	.	gene_id "MSTRG.181393"; transcript_id "MSTRG.181393.88"; exon_number "60";
chr7	StringTie	exon	149827769	149827985	1000	+	.	gene_id "MSTRG.181393"; transcript_id "MSTRG.181393.88"; exon_number "61";
chr7	StringTie	exon	149828638	149828733	1000	+	.	gene_id "MSTRG.181393"; transcript_id "MSTRG.181393.88"; exon_number "62";
chr7	StringTie	exon	149828936	149828996	1000	+	.	gene_id "MSTRG.181393"; transcript_id "MSTRG.181393.88"; exon_number "63";
chr7	StringTie	exon	149831135	149831265	1000	+	.	gene_id "MSTRG.181393"; transcript_id "MSTRG.181393.88"; exon_number "64";
chr7	StringTie	exon	149832768	149832918	1000	+	.	gene_id "MSTRG.181393"; transcript_id "MSTRG.181393.88"; exon_number "65";
chr7	StringTie	exon	149833807	149833982	1000	+	.	gene_id "MSTRG.181393"; transcript_id "MSTRG.181393.88"; exon_number "66";
chr7	StringTie	transcript	149791828	149833982	1000	+	.	gene_id "MSTRG.181393"; transcript_id "MSTRG.181393.89";
chr7	StringTie	exon	149791828	149791969	1000	+	.	gene_id "MSTRG.181393"; transcript_id "MSTRG.181393.89"; exon_number "1";
chr7	StringTie	exon	149792066	149792206	1000	+	.	gene_id "MSTRG.181393"; transcript_id "MSTRG.181393.89"; exon_number "2";
chr7	StringTie	exon	149792299	149792481	1000	+	.	gene_id "MSTRG.181393"; transcript_id "MSTRG.181393.89"; exon_number "3";
chr7	StringTie	exon	149792579	149792729	1000	+	.	gene_id "MSTRG.181393"; transcript_id "MSTRG.181393.89"; exon_number "4";
chr7	StringTie	exon	149793310	149793463	1000	+	.	gene_id "MSTRG.181393"; transcript_id "MSTRG.181393.89"; exon_number "5";
chr7	StringTie	exon	149793566	149793620	1000	+	.	gene_id "MSTRG.181393"; transcript_id "MSTRG.181393.89"; exon_number "6";
chr7	StringTie	exon	149794794	149794898	1000	+	.	gene_id "MSTRG.181393"; transcript_id "MSTRG.181393.89"; exon_number "7";
chr7	StringTie	exon	149795211	149795429	1000	+	.	gene_id "MSTRG.181393"; transcript_id "MSTRG.181393.89"; exon_number "8";
chr7	StringTie	exon	149795539	149796515	1000	+	.	gene_id "MSTRG.181393"; transcript_id "MSTRG.181393.89"; exon_number "9";
chr7	StringTie	exon	149796596	149796746	1000	+	.	gene_id "MSTRG.181393"; transcript_id "MSTRG.181393.89"; exon_number "10";
chr7	StringTie	exon	149797272	149797344	1000	+	.	gene_id "MSTRG.181393"; transcript_id "MSTRG.181393.89"; exon_number "11";
chr7	StringTie	exon	149798068	149798125	1000	+	.	gene_id "MSTRG.181393"; transcript_id "MSTRG.181393.89"; exon_number "12";
chr7	StringTie	exon	149799834	149800004	1000	+	.	gene_id "MSTRG.181393"; transcript_id "MSTRG.181393.89"; exon_number "13";
chr7	StringTie	exon	149800287	149800430	1000	+	.	gene_id "MSTRG.181393"; transcript_id "MSTRG.181393.89"; exon_number "14";
chr7	StringTie	exon	149801785	149801955	1000	+	.	gene_id "MSTRG.181393"; transcript_id "MSTRG.181393.89"; exon_number "15";
chr7	StringTie	exon	149802040	149802204	1000	+	.	gene_id "MSTRG.181393"; transcript_id "MSTRG.181393.89"; exon_number "16";
chr7	StringTie	exon	149802947	149803126	1000	+	.	gene_id "MSTRG.181393"; transcript_id "MSTRG.181393.89"; exon_number "17";
chr7	StringTie	exon	149803227	149803349	1000	+	.	gene_id "MSTRG.181393"; transcript_id "MSTRG.181393.89"; exon_number "18";
chr7	StringTie	exon	149803475	149803604	1000	+	.	gene_id "MSTRG.181393"; transcript_id "MSTRG.181393.89"; exon_number "19";
chr7	StringTie	exon	149803688	149803813	1000	+	.	gene_id "MSTRG.181393"; transcript_id "MSTRG.181393.89"; exon_number "20";
chr7	StringTie	exon	149803996	149804087	1000	+	.	gene_id "MSTRG.181393"; transcript_id "MSTRG.181393.89"; exon_number "21";
chr7	StringTie	exon	149805411	149805584	1000	+	.	gene_id "MSTRG.181393"; transcript_id "MSTRG.181393.89"; exon_number "22";
chr7	StringTie	exon	149805894	149806058	1000	+	.	gene_id "MSTRG.181393"; transcript_id "MSTRG.181393.89"; exon_number "23";
chr7	StringTie	exon	149806735	149806991	1000	+	.	gene_id "MSTRG.181393"; transcript_id "MSTRG.181393.89"; exon_number "24";
chr7	StringTie	exon	149808258	149808271	1000	+	.	gene_id "MSTRG.181393"; transcript_id "MSTRG.181393.89"; exon_number "25";
chr7	StringTie	exon	149808484	149808654	1000	+	.	gene_id "MSTRG.181393"; transcript_id "MSTRG.181393.89"; exon_number "26";
chr7	StringTie	exon	149809042	149809172	1000	+	.	gene_id "MSTRG.181393"; transcript_id "MSTRG.181393.89"; exon_number "27";
chr7	StringTie	exon	149809389	149809534	1000	+	.	gene_id "MSTRG.181393"; transcript_id "MSTRG.181393.89"; exon_number "28";
chr7	StringTie	exon	149810698	149811009	1000	+	.	gene_id "MSTRG.181393"; transcript_id "MSTRG.181393.89"; exon_number "29";
chr7	StringTie	exon	149811665	149811717	1000	+	.	gene_id "MSTRG.181393"; transcript_id "MSTRG.181393.89"; exon_number "30";
chr7	StringTie	exon	149812561	149812640	1000	+	.	gene_id "MSTRG.181393"; transcript_id "MSTRG.181393.89"; exon_number "31";
chr7	StringTie	exon	149813630	149813799	1000	+	.	gene_id "MSTRG.181393"; transcript_id "MSTRG.181393.89"; exon_number "32";
chr7	StringTie	exon	149814334	149814380	1000	+	.	gene_id "MSTRG.181393"; transcript_id "MSTRG.181393.89"; exon_number "33";
chr7	StringTie	exon	149814472	149814665	1000	+	.	gene_id "MSTRG.181393"; transcript_id "MSTRG.181393.89"; exon_number "34";
chr7	StringTie	exon	149814774	149814944	1000	+	.	gene_id "MSTRG.181393"; transcript_id "MSTRG.181393.89"; exon_number "35";
chr7	StringTie	exon	149815175	149815375	1000	+	.	gene_id "MSTRG.181393"; transcript_id "MSTRG.181393.89"; exon_number "36";
chr7	StringTie	exon	149815689	149815785	1000	+	.	gene_id "MSTRG.181393"; transcript_id "MSTRG.181393.89"; exon_number "37";
chr7	StringTie	exon	149815890	149816089	1000	+	.	gene_id "MSTRG.181393"; transcript_id "MSTRG.181393.89"; exon_number "38";
chr7	StringTie	exon	149816372	149816538	1000	+	.	gene_id "MSTRG.181393"; transcript_id "MSTRG.181393.89"; exon_number "39";
chr7	StringTie	exon	149817618	149817748	1000	+	.	gene_id "MSTRG.181393"; transcript_id "MSTRG.181393.89"; exon_number "40";
chr7	StringTie	exon	149817901	149818124	1000	+	.	gene_id "MSTRG.181393"; transcript_id "MSTRG.181393.89"; exon_number "41";
chr7	StringTie	exon	149818456	149818497	1000	+	.	gene_id "MSTRG.181393"; transcript_id "MSTRG.181393.89"; exon_number "42";
chr7	StringTie	exon	149818652	149818807	1000	+	.	gene_id "MSTRG.181393"; transcript_id "MSTRG.181393.89"; exon_number "43";
chr7	StringTie	exon	149819306	149819515	1000	+	.	gene_id "MSTRG.181393"; transcript_id "MSTRG.181393.89"; exon_number "44";
chr7	StringTie	exon	149819717	149819884	1000	+	.	gene_id "MSTRG.181393"; transcript_id "MSTRG.181393.89"; exon_number "45";
chr7	StringTie	exon	149820650	149820781	1000	+	.	gene_id "MSTRG.181393"; transcript_id "MSTRG.181393.89"; exon_number "46";
chr7	StringTie	exon	149820876	149821122	1000	+	.	gene_id "MSTRG.181393"; transcript_id "MSTRG.181393.89"; exon_number "47";
chr7	StringTie	exon	149821397	149821549	1000	+	.	gene_id "MSTRG.181393"; transcript_id "MSTRG.181393.89"; exon_number "48";
chr7	StringTie	exon	149821625	149821671	1000	+	.	gene_id "MSTRG.181393"; transcript_id "MSTRG.181393.89"; exon_number "49";
chr7	StringTie	exon	149821862	149822197	1000	+	.	gene_id "MSTRG.181393"; transcript_id "MSTRG.181393.89"; exon_number "50";
chr7	StringTie	exon	149822512	149822679	1000	+	.	gene_id "MSTRG.181393"; transcript_id "MSTRG.181393.89"; exon_number "51";
chr7	StringTie	exon	149823352	149823482	1000	+	.	gene_id "MSTRG.181393"; transcript_id "MSTRG.181393.89"; exon_number "52";
chr7	StringTie	exon	149823724	149823848	1000	+	.	gene_id "MSTRG.181393"; transcript_id "MSTRG.181393.89"; exon_number "53";
chr7	StringTie	exon	149824086	149824132	1000	+	.	gene_id "MSTRG.181393"; transcript_id "MSTRG.181393.89"; exon_number "54";
chr7	StringTie	exon	149824394	149824672	1000	+	.	gene_id "MSTRG.181393"; transcript_id "MSTRG.181393.89"; exon_number "55";
chr7	StringTie	exon	149824965	149825124	1000	+	.	gene_id "MSTRG.181393"; transcript_id "MSTRG.181393.89"; exon_number "56";
chr7	StringTie	exon	149825275	149825391	1000	+	.	gene_id "MSTRG.181393"; transcript_id "MSTRG.181393.89"; exon_number "57";
chr7	StringTie	exon	149825800	149825938	1000	+	.	gene_id "MSTRG.181393"; transcript_id "MSTRG.181393.89"; exon_number "58";
chr7	StringTie	exon	149826075	149826277	1000	+	.	gene_id "MSTRG.181393"; transcript_id "MSTRG.181393.89"; exon_number "59";
chr7	StringTie	exon	149826450	149826577	1000	+	.	gene_id "MSTRG.181393"; transcript_id "MSTRG.181393.89"; exon_number "60";
chr7	StringTie	exon	149826679	149826821	1000	+	.	gene_id "MSTRG.181393"; transcript_id "MSTRG.181393.89"; exon_number "61";
chr7	StringTie	exon	149826913	149826959	1000	+	.	gene_id "MSTRG.181393"; transcript_id "MSTRG.181393.89"; exon_number "62";
chr7	StringTie	exon	149827769	149827985	1000	+	.	gene_id "MSTRG.181393"; transcript_id "MSTRG.181393.89"; exon_number "63";
chr7	StringTie	exon	149828638	149828733	1000	+	.	gene_id "MSTRG.181393"; transcript_id "MSTRG.181393.89"; exon_number "64";
chr7	StringTie	exon	149828936	149828996	1000	+	.	gene_id "MSTRG.181393"; transcript_id "MSTRG.181393.89"; exon_number "65";
chr7	StringTie	exon	149831135	149831265	1000	+	.	gene_id "MSTRG.181393"; transcript_id "MSTRG.181393.89"; exon_number "66";
chr7	StringTie	exon	149832768	149833982	1000	+	.	gene_id "MSTRG.181393"; transcript_id "MSTRG.181393.89"; exon_number "67";
chr7	StringTie	transcript	149773678	149834069	1000	+	.	gene_id "MSTRG.181393"; transcript_id "MSTRG.181393.9";
chr7	StringTie	exon	149773678	149776528	1000	+	.	gene_id "MSTRG.181393"; transcript_id "MSTRG.181393.9"; exon_number "1";
chr7	StringTie	exon	149776935	149777017	1000	+	.	gene_id "MSTRG.181393"; transcript_id "MSTRG.181393.9"; exon_number "2";
chr7	StringTie	exon	149777184	149777363	1000	+	.	gene_id "MSTRG.181393"; transcript_id "MSTRG.181393.9"; exon_number "3";
chr7	StringTie	exon	149777609	149777853	1000	+	.	gene_id "MSTRG.181393"; transcript_id "MSTRG.181393.9"; exon_number "4";
chr7	StringTie	exon	149777946	149778045	1000	+	.	gene_id "MSTRG.181393"; transcript_id "MSTRG.181393.9"; exon_number "5";
chr7	StringTie	exon	149778781	149778939	1000	+	.	gene_id "MSTRG.181393"; transcript_id "MSTRG.181393.9"; exon_number "6";
chr7	StringTie	exon	149779028	149779107	1000	+	.	gene_id "MSTRG.181393"; transcript_id "MSTRG.181393.9"; exon_number "7";
chr7	StringTie	exon	149779534	149779686	1000	+	.	gene_id "MSTRG.181393"; transcript_id "MSTRG.181393.9"; exon_number "8";
chr7	StringTie	exon	149779960	149780131	1000	+	.	gene_id "MSTRG.181393"; transcript_id "MSTRG.181393.9"; exon_number "9";
chr7	StringTie	exon	149780238	149780478	1000	+	.	gene_id "MSTRG.181393"; transcript_id "MSTRG.181393.9"; exon_number "10";
chr7	StringTie	exon	149780779	149780923	1000	+	.	gene_id "MSTRG.181393"; transcript_id "MSTRG.181393.9"; exon_number "11";
chr7	StringTie	exon	149782182	149782299	1000	+	.	gene_id "MSTRG.181393"; transcript_id "MSTRG.181393.9"; exon_number "12";
chr7	StringTie	exon	149782847	149783022	1000	+	.	gene_id "MSTRG.181393"; transcript_id "MSTRG.181393.9"; exon_number "13";
chr7	StringTie	exon	149783107	149783334	1000	+	.	gene_id "MSTRG.181393"; transcript_id "MSTRG.181393.9"; exon_number "14";
chr7	StringTie	exon	149783511	149783676	1000	+	.	gene_id "MSTRG.181393"; transcript_id "MSTRG.181393.9"; exon_number "15";
chr7	StringTie	exon	149783901	149784135	1000	+	.	gene_id "MSTRG.181393"; transcript_id "MSTRG.181393.9"; exon_number "16";
chr7	StringTie	exon	149784828	149785016	1000	+	.	gene_id "MSTRG.181393"; transcript_id "MSTRG.181393.9"; exon_number "17";
chr7	StringTie	exon	149785131	149785225	1000	+	.	gene_id "MSTRG.181393"; transcript_id "MSTRG.181393.9"; exon_number "18";
chr7	StringTie	exon	149785484	149785740	1000	+	.	gene_id "MSTRG.181393"; transcript_id "MSTRG.181393.9"; exon_number "19";
chr7	StringTie	exon	149786089	149787565	1000	+	.	gene_id "MSTRG.181393"; transcript_id "MSTRG.181393.9"; exon_number "20";
chr7	StringTie	exon	149787667	149787794	1000	+	.	gene_id "MSTRG.181393"; transcript_id "MSTRG.181393.9"; exon_number "21";
chr7	StringTie	exon	149787862	149787971	1000	+	.	gene_id "MSTRG.181393"; transcript_id "MSTRG.181393.9"; exon_number "22";
chr7	StringTie	exon	149788321	149788470	1000	+	.	gene_id "MSTRG.181393"; transcript_id "MSTRG.181393.9"; exon_number "23";
chr7	StringTie	exon	149788567	149788660	1000	+	.	gene_id "MSTRG.181393"; transcript_id "MSTRG.181393.9"; exon_number "24";
chr7	StringTie	exon	149788752	149788921	1000	+	.	gene_id "MSTRG.181393"; transcript_id "MSTRG.181393.9"; exon_number "25";
chr7	StringTie	exon	149789165	149789398	1000	+	.	gene_id "MSTRG.181393"; transcript_id "MSTRG.181393.9"; exon_number "26";
chr7	StringTie	exon	149789601	149789822	1000	+	.	gene_id "MSTRG.181393"; transcript_id "MSTRG.181393.9"; exon_number "27";
chr7	StringTie	exon	149790283	149791202	1000	+	.	gene_id "MSTRG.181393"; transcript_id "MSTRG.181393.9"; exon_number "28";
chr7	StringTie	exon	149791302	149791393	1000	+	.	gene_id "MSTRG.181393"; transcript_id "MSTRG.181393.9"; exon_number "29";
chr7	StringTie	exon	149791475	149791706	1000	+	.	gene_id "MSTRG.181393"; transcript_id "MSTRG.181393.9"; exon_number "30";
chr7	StringTie	exon	149791817	149791969	1000	+	.	gene_id "MSTRG.181393"; transcript_id "MSTRG.181393.9"; exon_number "31";
chr7	StringTie	exon	149792066	149792206	1000	+	.	gene_id "MSTRG.181393"; transcript_id "MSTRG.181393.9"; exon_number "32";
chr7	StringTie	exon	149792299	149792481	1000	+	.	gene_id "MSTRG.181393"; transcript_id "MSTRG.181393.9"; exon_number "33";
chr7	StringTie	exon	149792579	149793463	1000	+	.	gene_id "MSTRG.181393"; transcript_id "MSTRG.181393.9"; exon_number "34";
chr7	StringTie	exon	149793566	149793620	1000	+	.	gene_id "MSTRG.181393"; transcript_id "MSTRG.181393.9"; exon_number "35";
chr7	StringTie	exon	149794794	149794898	1000	+	.	gene_id "MSTRG.181393"; transcript_id "MSTRG.181393.9"; exon_number "36";
chr7	StringTie	exon	149795211	149795429	1000	+	.	gene_id "MSTRG.181393"; transcript_id "MSTRG.181393.9"; exon_number "37";
chr7	StringTie	exon	149795539	149796515	1000	+	.	gene_id "MSTRG.181393"; transcript_id "MSTRG.181393.9"; exon_number "38";
chr7	StringTie	exon	149796596	149796746	1000	+	.	gene_id "MSTRG.181393"; transcript_id "MSTRG.181393.9"; exon_number "39";
chr7	StringTie	exon	149797272	149797344	1000	+	.	gene_id "MSTRG.181393"; transcript_id "MSTRG.181393.9"; exon_number "40";
chr7	StringTie	exon	149799834	149800004	1000	+	.	gene_id "MSTRG.181393"; transcript_id "MSTRG.181393.9"; exon_number "41";
chr7	StringTie	exon	149800287	149800430	1000	+	.	gene_id "MSTRG.181393"; transcript_id "MSTRG.181393.9"; exon_number "42";
chr7	StringTie	exon	149801785	149801955	1000	+	.	gene_id "MSTRG.181393"; transcript_id "MSTRG.181393.9"; exon_number "43";
chr7	StringTie	exon	149802040	149802204	1000	+	.	gene_id "MSTRG.181393"; transcript_id "MSTRG.181393.9"; exon_number "44";
chr7	StringTie	exon	149802947	149803126	1000	+	.	gene_id "MSTRG.181393"; transcript_id "MSTRG.181393.9"; exon_number "45";
chr7	StringTie	exon	149803227	149803349	1000	+	.	gene_id "MSTRG.181393"; transcript_id "MSTRG.181393.9"; exon_number "46";
chr7	StringTie	exon	149803475	149803604	1000	+	.	gene_id "MSTRG.181393"; transcript_id "MSTRG.181393.9"; exon_number "47";
chr7	StringTie	exon	149803996	149804087	1000	+	.	gene_id "MSTRG.181393"; transcript_id "MSTRG.181393.9"; exon_number "48";
chr7	StringTie	exon	149805411	149805584	1000	+	.	gene_id "MSTRG.181393"; transcript_id "MSTRG.181393.9"; exon_number "49";
chr7	StringTie	exon	149805894	149806058	1000	+	.	gene_id "MSTRG.181393"; transcript_id "MSTRG.181393.9"; exon_number "50";
chr7	StringTie	exon	149806735	149806991	1000	+	.	gene_id "MSTRG.181393"; transcript_id "MSTRG.181393.9"; exon_number "51";
chr7	StringTie	exon	149808258	149808271	1000	+	.	gene_id "MSTRG.181393"; transcript_id "MSTRG.181393.9"; exon_number "52";
chr7	StringTie	exon	149808484	149808654	1000	+	.	gene_id "MSTRG.181393"; transcript_id "MSTRG.181393.9"; exon_number "53";
chr7	StringTie	exon	149809042	149809172	1000	+	.	gene_id "MSTRG.181393"; transcript_id "MSTRG.181393.9"; exon_number "54";
chr7	StringTie	exon	149809389	149809534	1000	+	.	gene_id "MSTRG.181393"; transcript_id "MSTRG.181393.9"; exon_number "55";
chr7	StringTie	exon	149810698	149811009	1000	+	.	gene_id "MSTRG.181393"; transcript_id "MSTRG.181393.9"; exon_number "56";
chr7	StringTie	exon	149811665	149811717	1000	+	.	gene_id "MSTRG.181393"; transcript_id "MSTRG.181393.9"; exon_number "57";
chr7	StringTie	exon	149812561	149812640	1000	+	.	gene_id "MSTRG.181393"; transcript_id "MSTRG.181393.9"; exon_number "58";
chr7	StringTie	exon	149813630	149813799	1000	+	.	gene_id "MSTRG.181393"; transcript_id "MSTRG.181393.9"; exon_number "59";
chr7	StringTie	exon	149814334	149814380	1000	+	.	gene_id "MSTRG.181393"; transcript_id "MSTRG.181393.9"; exon_number "60";
chr7	StringTie	exon	149814472	149814663	1000	+	.	gene_id "MSTRG.181393"; transcript_id "MSTRG.181393.9"; exon_number "61";
chr7	StringTie	exon	149814774	149814944	1000	+	.	gene_id "MSTRG.181393"; transcript_id "MSTRG.181393.9"; exon_number "62";
chr7	StringTie	exon	149815175	149815375	1000	+	.	gene_id "MSTRG.181393"; transcript_id "MSTRG.181393.9"; exon_number "63";
chr7	StringTie	exon	149815689	149815785	1000	+	.	gene_id "MSTRG.181393"; transcript_id "MSTRG.181393.9"; exon_number "64";
chr7	StringTie	exon	149815890	149816089	1000	+	.	gene_id "MSTRG.181393"; transcript_id "MSTRG.181393.9"; exon_number "65";
chr7	StringTie	exon	149816372	149816538	1000	+	.	gene_id "MSTRG.181393"; transcript_id "MSTRG.181393.9"; exon_number "66";
chr7	StringTie	exon	149817618	149817748	1000	+	.	gene_id "MSTRG.181393"; transcript_id "MSTRG.181393.9"; exon_number "67";
chr7	StringTie	exon	149817901	149818124	1000	+	.	gene_id "MSTRG.181393"; transcript_id "MSTRG.181393.9"; exon_number "68";
chr7	StringTie	exon	149818456	149818497	1000	+	.	gene_id "MSTRG.181393"; transcript_id "MSTRG.181393.9"; exon_number "69";
chr7	StringTie	exon	149818652	149818807	1000	+	.	gene_id "MSTRG.181393"; transcript_id "MSTRG.181393.9"; exon_number "70";
chr7	StringTie	exon	149819306	149819515	1000	+	.	gene_id "MSTRG.181393"; transcript_id "MSTRG.181393.9"; exon_number "71";
chr7	StringTie	exon	149819717	149819884	1000	+	.	gene_id "MSTRG.181393"; transcript_id "MSTRG.181393.9"; exon_number "72";
chr7	StringTie	exon	149820650	149820781	1000	+	.	gene_id "MSTRG.181393"; transcript_id "MSTRG.181393.9"; exon_number "73";
chr7	StringTie	exon	149821397	149821549	1000	+	.	gene_id "MSTRG.181393"; transcript_id "MSTRG.181393.9"; exon_number "74";
chr7	StringTie	exon	149821625	149821671	1000	+	.	gene_id "MSTRG.181393"; transcript_id "MSTRG.181393.9"; exon_number "75";
chr7	StringTie	exon	149821862	149822197	1000	+	.	gene_id "MSTRG.181393"; transcript_id "MSTRG.181393.9"; exon_number "76";
chr7	StringTie	exon	149822512	149822679	1000	+	.	gene_id "MSTRG.181393"; transcript_id "MSTRG.181393.9"; exon_number "77";
chr7	StringTie	exon	149823352	149823482	1000	+	.	gene_id "MSTRG.181393"; transcript_id "MSTRG.181393.9"; exon_number "78";
chr7	StringTie	exon	149823724	149823848	1000	+	.	gene_id "MSTRG.181393"; transcript_id "MSTRG.181393.9"; exon_number "79";
chr7	StringTie	exon	149824086	149824132	1000	+	.	gene_id "MSTRG.181393"; transcript_id "MSTRG.181393.9"; exon_number "80";
chr7	StringTie	exon	149824394	149824672	1000	+	.	gene_id "MSTRG.181393"; transcript_id "MSTRG.181393.9"; exon_number "81";
chr7	StringTie	exon	149824965	149825124	1000	+	.	gene_id "MSTRG.181393"; transcript_id "MSTRG.181393.9"; exon_number "82";
chr7	StringTie	exon	149825275	149825391	1000	+	.	gene_id "MSTRG.181393"; transcript_id "MSTRG.181393.9"; exon_number "83";
chr7	StringTie	exon	149825800	149825938	1000	+	.	gene_id "MSTRG.181393"; transcript_id "MSTRG.181393.9"; exon_number "84";
chr7	StringTie	exon	149826075	149826277	1000	+	.	gene_id "MSTRG.181393"; transcript_id "MSTRG.181393.9"; exon_number "85";
chr7	StringTie	exon	149826450	149826577	1000	+	.	gene_id "MSTRG.181393"; transcript_id "MSTRG.181393.9"; exon_number "86";
chr7	StringTie	exon	149826679	149826821	1000	+	.	gene_id "MSTRG.181393"; transcript_id "MSTRG.181393.9"; exon_number "87";
chr7	StringTie	exon	149826913	149826959	1000	+	.	gene_id "MSTRG.181393"; transcript_id "MSTRG.181393.9"; exon_number "88";
chr7	StringTie	exon	149827769	149827985	1000	+	.	gene_id "MSTRG.181393"; transcript_id "MSTRG.181393.9"; exon_number "89";
chr7	StringTie	exon	149828638	149828733	1000	+	.	gene_id "MSTRG.181393"; transcript_id "MSTRG.181393.9"; exon_number "90";
chr7	StringTie	exon	149828936	149828996	1000	+	.	gene_id "MSTRG.181393"; transcript_id "MSTRG.181393.9"; exon_number "91";
chr7	StringTie	exon	149831135	149831265	1000	+	.	gene_id "MSTRG.181393"; transcript_id "MSTRG.181393.9"; exon_number "92";
chr7	StringTie	exon	149832768	149832918	1000	+	.	gene_id "MSTRG.181393"; transcript_id "MSTRG.181393.9"; exon_number "93";
chr7	StringTie	exon	149833807	149834069	1000	+	.	gene_id "MSTRG.181393"; transcript_id "MSTRG.181393.9"; exon_number "94";
chr7	StringTie	transcript	149791833	149833982	1000	+	.	gene_id "MSTRG.181393"; transcript_id "MSTRG.181393.90";
chr7	StringTie	exon	149791833	149791969	1000	+	.	gene_id "MSTRG.181393"; transcript_id "MSTRG.181393.90"; exon_number "1";
chr7	StringTie	exon	149792066	149792206	1000	+	.	gene_id "MSTRG.181393"; transcript_id "MSTRG.181393.90"; exon_number "2";
chr7	StringTie	exon	149792299	149792481	1000	+	.	gene_id "MSTRG.181393"; transcript_id "MSTRG.181393.90"; exon_number "3";
chr7	StringTie	exon	149792579	149792729	1000	+	.	gene_id "MSTRG.181393"; transcript_id "MSTRG.181393.90"; exon_number "4";
chr7	StringTie	exon	149793310	149793463	1000	+	.	gene_id "MSTRG.181393"; transcript_id "MSTRG.181393.90"; exon_number "5";
chr7	StringTie	exon	149793566	149793620	1000	+	.	gene_id "MSTRG.181393"; transcript_id "MSTRG.181393.90"; exon_number "6";
chr7	StringTie	exon	149794794	149794898	1000	+	.	gene_id "MSTRG.181393"; transcript_id "MSTRG.181393.90"; exon_number "7";
chr7	StringTie	exon	149795211	149795429	1000	+	.	gene_id "MSTRG.181393"; transcript_id "MSTRG.181393.90"; exon_number "8";
chr7	StringTie	exon	149795539	149795666	1000	+	.	gene_id "MSTRG.181393"; transcript_id "MSTRG.181393.90"; exon_number "9";
chr7	StringTie	exon	149796371	149796515	1000	+	.	gene_id "MSTRG.181393"; transcript_id "MSTRG.181393.90"; exon_number "10";
chr7	StringTie	exon	149796596	149796746	1000	+	.	gene_id "MSTRG.181393"; transcript_id "MSTRG.181393.90"; exon_number "11";
chr7	StringTie	exon	149797272	149797344	1000	+	.	gene_id "MSTRG.181393"; transcript_id "MSTRG.181393.90"; exon_number "12";
chr7	StringTie	exon	149798068	149798125	1000	+	.	gene_id "MSTRG.181393"; transcript_id "MSTRG.181393.90"; exon_number "13";
chr7	StringTie	exon	149799834	149800004	1000	+	.	gene_id "MSTRG.181393"; transcript_id "MSTRG.181393.90"; exon_number "14";
chr7	StringTie	exon	149800287	149800430	1000	+	.	gene_id "MSTRG.181393"; transcript_id "MSTRG.181393.90"; exon_number "15";
chr7	StringTie	exon	149801785	149801955	1000	+	.	gene_id "MSTRG.181393"; transcript_id "MSTRG.181393.90"; exon_number "16";
chr7	StringTie	exon	149802040	149802204	1000	+	.	gene_id "MSTRG.181393"; transcript_id "MSTRG.181393.90"; exon_number "17";
chr7	StringTie	exon	149802947	149803126	1000	+	.	gene_id "MSTRG.181393"; transcript_id "MSTRG.181393.90"; exon_number "18";
chr7	StringTie	exon	149803227	149803349	1000	+	.	gene_id "MSTRG.181393"; transcript_id "MSTRG.181393.90"; exon_number "19";
chr7	StringTie	exon	149803475	149803604	1000	+	.	gene_id "MSTRG.181393"; transcript_id "MSTRG.181393.90"; exon_number "20";
chr7	StringTie	exon	149803996	149804087	1000	+	.	gene_id "MSTRG.181393"; transcript_id "MSTRG.181393.90"; exon_number "21";
chr7	StringTie	exon	149805411	149805584	1000	+	.	gene_id "MSTRG.181393"; transcript_id "MSTRG.181393.90"; exon_number "22";
chr7	StringTie	exon	149805894	149806058	1000	+	.	gene_id "MSTRG.181393"; transcript_id "MSTRG.181393.90"; exon_number "23";
chr7	StringTie	exon	149806735	149806991	1000	+	.	gene_id "MSTRG.181393"; transcript_id "MSTRG.181393.90"; exon_number "24";
chr7	StringTie	exon	149808258	149808271	1000	+	.	gene_id "MSTRG.181393"; transcript_id "MSTRG.181393.90"; exon_number "25";
chr7	StringTie	exon	149808484	149808654	1000	+	.	gene_id "MSTRG.181393"; transcript_id "MSTRG.181393.90"; exon_number "26";
chr7	StringTie	exon	149809042	149809172	1000	+	.	gene_id "MSTRG.181393"; transcript_id "MSTRG.181393.90"; exon_number "27";
chr7	StringTie	exon	149809389	149809534	1000	+	.	gene_id "MSTRG.181393"; transcript_id "MSTRG.181393.90"; exon_number "28";
chr7	StringTie	exon	149810698	149811009	1000	+	.	gene_id "MSTRG.181393"; transcript_id "MSTRG.181393.90"; exon_number "29";
chr7	StringTie	exon	149811665	149811717	1000	+	.	gene_id "MSTRG.181393"; transcript_id "MSTRG.181393.90"; exon_number "30";
chr7	StringTie	exon	149812266	149812436	1000	+	.	gene_id "MSTRG.181393"; transcript_id "MSTRG.181393.90"; exon_number "31";
chr7	StringTie	exon	149812561	149812640	1000	+	.	gene_id "MSTRG.181393"; transcript_id "MSTRG.181393.90"; exon_number "32";
chr7	StringTie	exon	149813630	149813799	1000	+	.	gene_id "MSTRG.181393"; transcript_id "MSTRG.181393.90"; exon_number "33";
chr7	StringTie	exon	149814334	149814380	1000	+	.	gene_id "MSTRG.181393"; transcript_id "MSTRG.181393.90"; exon_number "34";
chr7	StringTie	exon	149814472	149814663	1000	+	.	gene_id "MSTRG.181393"; transcript_id "MSTRG.181393.90"; exon_number "35";
chr7	StringTie	exon	149814774	149814944	1000	+	.	gene_id "MSTRG.181393"; transcript_id "MSTRG.181393.90"; exon_number "36";
chr7	StringTie	exon	149815175	149815375	1000	+	.	gene_id "MSTRG.181393"; transcript_id "MSTRG.181393.90"; exon_number "37";
chr7	StringTie	exon	149815689	149815785	1000	+	.	gene_id "MSTRG.181393"; transcript_id "MSTRG.181393.90"; exon_number "38";
chr7	StringTie	exon	149815890	149816089	1000	+	.	gene_id "MSTRG.181393"; transcript_id "MSTRG.181393.90"; exon_number "39";
chr7	StringTie	exon	149816372	149816538	1000	+	.	gene_id "MSTRG.181393"; transcript_id "MSTRG.181393.90"; exon_number "40";
chr7	StringTie	exon	149817618	149817748	1000	+	.	gene_id "MSTRG.181393"; transcript_id "MSTRG.181393.90"; exon_number "41";
chr7	StringTie	exon	149817901	149818124	1000	+	.	gene_id "MSTRG.181393"; transcript_id "MSTRG.181393.90"; exon_number "42";
chr7	StringTie	exon	149818456	149818497	1000	+	.	gene_id "MSTRG.181393"; transcript_id "MSTRG.181393.90"; exon_number "43";
chr7	StringTie	exon	149818652	149818807	1000	+	.	gene_id "MSTRG.181393"; transcript_id "MSTRG.181393.90"; exon_number "44";
chr7	StringTie	exon	149819306	149819515	1000	+	.	gene_id "MSTRG.181393"; transcript_id "MSTRG.181393.90"; exon_number "45";
chr7	StringTie	exon	149819717	149819884	1000	+	.	gene_id "MSTRG.181393"; transcript_id "MSTRG.181393.90"; exon_number "46";
chr7	StringTie	exon	149820650	149820781	1000	+	.	gene_id "MSTRG.181393"; transcript_id "MSTRG.181393.90"; exon_number "47";
chr7	StringTie	exon	149820876	149821122	1000	+	.	gene_id "MSTRG.181393"; transcript_id "MSTRG.181393.90"; exon_number "48";
chr7	StringTie	exon	149821397	149821549	1000	+	.	gene_id "MSTRG.181393"; transcript_id "MSTRG.181393.90"; exon_number "49";
chr7	StringTie	exon	149821625	149821671	1000	+	.	gene_id "MSTRG.181393"; transcript_id "MSTRG.181393.90"; exon_number "50";
chr7	StringTie	exon	149821862	149822197	1000	+	.	gene_id "MSTRG.181393"; transcript_id "MSTRG.181393.90"; exon_number "51";
chr7	StringTie	exon	149822512	149822679	1000	+	.	gene_id "MSTRG.181393"; transcript_id "MSTRG.181393.90"; exon_number "52";
chr7	StringTie	exon	149823352	149823482	1000	+	.	gene_id "MSTRG.181393"; transcript_id "MSTRG.181393.90"; exon_number "53";
chr7	StringTie	exon	149823724	149823848	1000	+	.	gene_id "MSTRG.181393"; transcript_id "MSTRG.181393.90"; exon_number "54";
chr7	StringTie	exon	149824086	149824132	1000	+	.	gene_id "MSTRG.181393"; transcript_id "MSTRG.181393.90"; exon_number "55";
chr7	StringTie	exon	149824394	149824672	1000	+	.	gene_id "MSTRG.181393"; transcript_id "MSTRG.181393.90"; exon_number "56";
chr7	StringTie	exon	149824965	149825124	1000	+	.	gene_id "MSTRG.181393"; transcript_id "MSTRG.181393.90"; exon_number "57";
chr7	StringTie	exon	149825275	149825391	1000	+	.	gene_id "MSTRG.181393"; transcript_id "MSTRG.181393.90"; exon_number "58";
chr7	StringTie	exon	149825800	149825938	1000	+	.	gene_id "MSTRG.181393"; transcript_id "MSTRG.181393.90"; exon_number "59";
chr7	StringTie	exon	149826075	149826277	1000	+	.	gene_id "MSTRG.181393"; transcript_id "MSTRG.181393.90"; exon_number "60";
chr7	StringTie	exon	149826450	149826577	1000	+	.	gene_id "MSTRG.181393"; transcript_id "MSTRG.181393.90"; exon_number "61";
chr7	StringTie	exon	149826679	149826821	1000	+	.	gene_id "MSTRG.181393"; transcript_id "MSTRG.181393.90"; exon_number "62";
chr7	StringTie	exon	149826913	149826959	1000	+	.	gene_id "MSTRG.181393"; transcript_id "MSTRG.181393.90"; exon_number "63";
chr7	StringTie	exon	149827769	149827985	1000	+	.	gene_id "MSTRG.181393"; transcript_id "MSTRG.181393.90"; exon_number "64";
chr7	StringTie	exon	149828638	149828733	1000	+	.	gene_id "MSTRG.181393"; transcript_id "MSTRG.181393.90"; exon_number "65";
chr7	StringTie	exon	149828936	149828996	1000	+	.	gene_id "MSTRG.181393"; transcript_id "MSTRG.181393.90"; exon_number "66";
chr7	StringTie	exon	149831135	149831265	1000	+	.	gene_id "MSTRG.181393"; transcript_id "MSTRG.181393.90"; exon_number "67";
chr7	StringTie	exon	149832768	149832918	1000	+	.	gene_id "MSTRG.181393"; transcript_id "MSTRG.181393.90"; exon_number "68";
chr7	StringTie	exon	149833807	149833982	1000	+	.	gene_id "MSTRG.181393"; transcript_id "MSTRG.181393.90"; exon_number "69";
chr7	StringTie	transcript	149792076	149834028	1000	+	.	gene_id "MSTRG.181393"; transcript_id "MSTRG.181393.91";
chr7	StringTie	exon	149792076	149792206	1000	+	.	gene_id "MSTRG.181393"; transcript_id "MSTRG.181393.91"; exon_number "1";
chr7	StringTie	exon	149792299	149792481	1000	+	.	gene_id "MSTRG.181393"; transcript_id "MSTRG.181393.91"; exon_number "2";
chr7	StringTie	exon	149792579	149792729	1000	+	.	gene_id "MSTRG.181393"; transcript_id "MSTRG.181393.91"; exon_number "3";
chr7	StringTie	exon	149793310	149793463	1000	+	.	gene_id "MSTRG.181393"; transcript_id "MSTRG.181393.91"; exon_number "4";
chr7	StringTie	exon	149793566	149793620	1000	+	.	gene_id "MSTRG.181393"; transcript_id "MSTRG.181393.91"; exon_number "5";
chr7	StringTie	exon	149794794	149794898	1000	+	.	gene_id "MSTRG.181393"; transcript_id "MSTRG.181393.91"; exon_number "6";
chr7	StringTie	exon	149795211	149795429	1000	+	.	gene_id "MSTRG.181393"; transcript_id "MSTRG.181393.91"; exon_number "7";
chr7	StringTie	exon	149795539	149795666	1000	+	.	gene_id "MSTRG.181393"; transcript_id "MSTRG.181393.91"; exon_number "8";
chr7	StringTie	exon	149796371	149796515	1000	+	.	gene_id "MSTRG.181393"; transcript_id "MSTRG.181393.91"; exon_number "9";
chr7	StringTie	exon	149796596	149796746	1000	+	.	gene_id "MSTRG.181393"; transcript_id "MSTRG.181393.91"; exon_number "10";
chr7	StringTie	exon	149797272	149797344	1000	+	.	gene_id "MSTRG.181393"; transcript_id "MSTRG.181393.91"; exon_number "11";
chr7	StringTie	exon	149798068	149798125	1000	+	.	gene_id "MSTRG.181393"; transcript_id "MSTRG.181393.91"; exon_number "12";
chr7	StringTie	exon	149799834	149800004	1000	+	.	gene_id "MSTRG.181393"; transcript_id "MSTRG.181393.91"; exon_number "13";
chr7	StringTie	exon	149800287	149800430	1000	+	.	gene_id "MSTRG.181393"; transcript_id "MSTRG.181393.91"; exon_number "14";
chr7	StringTie	exon	149801785	149801955	1000	+	.	gene_id "MSTRG.181393"; transcript_id "MSTRG.181393.91"; exon_number "15";
chr7	StringTie	exon	149802040	149802204	1000	+	.	gene_id "MSTRG.181393"; transcript_id "MSTRG.181393.91"; exon_number "16";
chr7	StringTie	exon	149802947	149803126	1000	+	.	gene_id "MSTRG.181393"; transcript_id "MSTRG.181393.91"; exon_number "17";
chr7	StringTie	exon	149803227	149803349	1000	+	.	gene_id "MSTRG.181393"; transcript_id "MSTRG.181393.91"; exon_number "18";
chr7	StringTie	exon	149803475	149803604	1000	+	.	gene_id "MSTRG.181393"; transcript_id "MSTRG.181393.91"; exon_number "19";
chr7	StringTie	exon	149803688	149803813	1000	+	.	gene_id "MSTRG.181393"; transcript_id "MSTRG.181393.91"; exon_number "20";
chr7	StringTie	exon	149803996	149804087	1000	+	.	gene_id "MSTRG.181393"; transcript_id "MSTRG.181393.91"; exon_number "21";
chr7	StringTie	exon	149805411	149805584	1000	+	.	gene_id "MSTRG.181393"; transcript_id "MSTRG.181393.91"; exon_number "22";
chr7	StringTie	exon	149805894	149806058	1000	+	.	gene_id "MSTRG.181393"; transcript_id "MSTRG.181393.91"; exon_number "23";
chr7	StringTie	exon	149806735	149806991	1000	+	.	gene_id "MSTRG.181393"; transcript_id "MSTRG.181393.91"; exon_number "24";
chr7	StringTie	exon	149808258	149808271	1000	+	.	gene_id "MSTRG.181393"; transcript_id "MSTRG.181393.91"; exon_number "25";
chr7	StringTie	exon	149808484	149808654	1000	+	.	gene_id "MSTRG.181393"; transcript_id "MSTRG.181393.91"; exon_number "26";
chr7	StringTie	exon	149809042	149809172	1000	+	.	gene_id "MSTRG.181393"; transcript_id "MSTRG.181393.91"; exon_number "27";
chr7	StringTie	exon	149809389	149809534	1000	+	.	gene_id "MSTRG.181393"; transcript_id "MSTRG.181393.91"; exon_number "28";
chr7	StringTie	exon	149810915	149811009	1000	+	.	gene_id "MSTRG.181393"; transcript_id "MSTRG.181393.91"; exon_number "29";
chr7	StringTie	exon	149811665	149811717	1000	+	.	gene_id "MSTRG.181393"; transcript_id "MSTRG.181393.91"; exon_number "30";
chr7	StringTie	exon	149812561	149812640	1000	+	.	gene_id "MSTRG.181393"; transcript_id "MSTRG.181393.91"; exon_number "31";
chr7	StringTie	exon	149813630	149813799	1000	+	.	gene_id "MSTRG.181393"; transcript_id "MSTRG.181393.91"; exon_number "32";
chr7	StringTie	exon	149814334	149814380	1000	+	.	gene_id "MSTRG.181393"; transcript_id "MSTRG.181393.91"; exon_number "33";
chr7	StringTie	exon	149814472	149814665	1000	+	.	gene_id "MSTRG.181393"; transcript_id "MSTRG.181393.91"; exon_number "34";
chr7	StringTie	exon	149814774	149814944	1000	+	.	gene_id "MSTRG.181393"; transcript_id "MSTRG.181393.91"; exon_number "35";
chr7	StringTie	exon	149815175	149815375	1000	+	.	gene_id "MSTRG.181393"; transcript_id "MSTRG.181393.91"; exon_number "36";
chr7	StringTie	exon	149815689	149815785	1000	+	.	gene_id "MSTRG.181393"; transcript_id "MSTRG.181393.91"; exon_number "37";
chr7	StringTie	exon	149815890	149816089	1000	+	.	gene_id "MSTRG.181393"; transcript_id "MSTRG.181393.91"; exon_number "38";
chr7	StringTie	exon	149816372	149816538	1000	+	.	gene_id "MSTRG.181393"; transcript_id "MSTRG.181393.91"; exon_number "39";
chr7	StringTie	exon	149817618	149817748	1000	+	.	gene_id "MSTRG.181393"; transcript_id "MSTRG.181393.91"; exon_number "40";
chr7	StringTie	exon	149817901	149818124	1000	+	.	gene_id "MSTRG.181393"; transcript_id "MSTRG.181393.91"; exon_number "41";
chr7	StringTie	exon	149818456	149818497	1000	+	.	gene_id "MSTRG.181393"; transcript_id "MSTRG.181393.91"; exon_number "42";
chr7	StringTie	exon	149818652	149818807	1000	+	.	gene_id "MSTRG.181393"; transcript_id "MSTRG.181393.91"; exon_number "43";
chr7	StringTie	exon	149819306	149819515	1000	+	.	gene_id "MSTRG.181393"; transcript_id "MSTRG.181393.91"; exon_number "44";
chr7	StringTie	exon	149819717	149819884	1000	+	.	gene_id "MSTRG.181393"; transcript_id "MSTRG.181393.91"; exon_number "45";
chr7	StringTie	exon	149820650	149820781	1000	+	.	gene_id "MSTRG.181393"; transcript_id "MSTRG.181393.91"; exon_number "46";
chr7	StringTie	exon	149821397	149821549	1000	+	.	gene_id "MSTRG.181393"; transcript_id "MSTRG.181393.91"; exon_number "47";
chr7	StringTie	exon	149821625	149822197	1000	+	.	gene_id "MSTRG.181393"; transcript_id "MSTRG.181393.91"; exon_number "48";
chr7	StringTie	exon	149822512	149822679	1000	+	.	gene_id "MSTRG.181393"; transcript_id "MSTRG.181393.91"; exon_number "49";
chr7	StringTie	exon	149823352	149823482	1000	+	.	gene_id "MSTRG.181393"; transcript_id "MSTRG.181393.91"; exon_number "50";
chr7	StringTie	exon	149823724	149823848	1000	+	.	gene_id "MSTRG.181393"; transcript_id "MSTRG.181393.91"; exon_number "51";
chr7	StringTie	exon	149824086	149824132	1000	+	.	gene_id "MSTRG.181393"; transcript_id "MSTRG.181393.91"; exon_number "52";
chr7	StringTie	exon	149824394	149824672	1000	+	.	gene_id "MSTRG.181393"; transcript_id "MSTRG.181393.91"; exon_number "53";
chr7	StringTie	exon	149824965	149825124	1000	+	.	gene_id "MSTRG.181393"; transcript_id "MSTRG.181393.91"; exon_number "54";
chr7	StringTie	exon	149825275	149825391	1000	+	.	gene_id "MSTRG.181393"; transcript_id "MSTRG.181393.91"; exon_number "55";
chr7	StringTie	exon	149825800	149825938	1000	+	.	gene_id "MSTRG.181393"; transcript_id "MSTRG.181393.91"; exon_number "56";
chr7	StringTie	exon	149826075	149826277	1000	+	.	gene_id "MSTRG.181393"; transcript_id "MSTRG.181393.91"; exon_number "57";
chr7	StringTie	exon	149826450	149826821	1000	+	.	gene_id "MSTRG.181393"; transcript_id "MSTRG.181393.91"; exon_number "58";
chr7	StringTie	exon	149826913	149826959	1000	+	.	gene_id "MSTRG.181393"; transcript_id "MSTRG.181393.91"; exon_number "59";
chr7	StringTie	exon	149827769	149827985	1000	+	.	gene_id "MSTRG.181393"; transcript_id "MSTRG.181393.91"; exon_number "60";
chr7	StringTie	exon	149828638	149828733	1000	+	.	gene_id "MSTRG.181393"; transcript_id "MSTRG.181393.91"; exon_number "61";
chr7	StringTie	exon	149828936	149828996	1000	+	.	gene_id "MSTRG.181393"; transcript_id "MSTRG.181393.91"; exon_number "62";
chr7	StringTie	exon	149831135	149831265	1000	+	.	gene_id "MSTRG.181393"; transcript_id "MSTRG.181393.91"; exon_number "63";
chr7	StringTie	exon	149832768	149832918	1000	+	.	gene_id "MSTRG.181393"; transcript_id "MSTRG.181393.91"; exon_number "64";
chr7	StringTie	exon	149833807	149834028	1000	+	.	gene_id "MSTRG.181393"; transcript_id "MSTRG.181393.91"; exon_number "65";
chr7	StringTie	transcript	149792085	149833982	1000	+	.	gene_id "MSTRG.181393"; transcript_id "MSTRG.181393.92";
chr7	StringTie	exon	149792085	149792206	1000	+	.	gene_id "MSTRG.181393"; transcript_id "MSTRG.181393.92"; exon_number "1";
chr7	StringTie	exon	149792299	149792481	1000	+	.	gene_id "MSTRG.181393"; transcript_id "MSTRG.181393.92"; exon_number "2";
chr7	StringTie	exon	149792579	149792729	1000	+	.	gene_id "MSTRG.181393"; transcript_id "MSTRG.181393.92"; exon_number "3";
chr7	StringTie	exon	149793310	149793463	1000	+	.	gene_id "MSTRG.181393"; transcript_id "MSTRG.181393.92"; exon_number "4";
chr7	StringTie	exon	149793566	149793620	1000	+	.	gene_id "MSTRG.181393"; transcript_id "MSTRG.181393.92"; exon_number "5";
chr7	StringTie	exon	149794794	149794898	1000	+	.	gene_id "MSTRG.181393"; transcript_id "MSTRG.181393.92"; exon_number "6";
chr7	StringTie	exon	149795211	149795429	1000	+	.	gene_id "MSTRG.181393"; transcript_id "MSTRG.181393.92"; exon_number "7";
chr7	StringTie	exon	149795539	149795666	1000	+	.	gene_id "MSTRG.181393"; transcript_id "MSTRG.181393.92"; exon_number "8";
chr7	StringTie	exon	149796371	149796515	1000	+	.	gene_id "MSTRG.181393"; transcript_id "MSTRG.181393.92"; exon_number "9";
chr7	StringTie	exon	149796596	149796746	1000	+	.	gene_id "MSTRG.181393"; transcript_id "MSTRG.181393.92"; exon_number "10";
chr7	StringTie	exon	149797272	149797344	1000	+	.	gene_id "MSTRG.181393"; transcript_id "MSTRG.181393.92"; exon_number "11";
chr7	StringTie	exon	149798068	149798125	1000	+	.	gene_id "MSTRG.181393"; transcript_id "MSTRG.181393.92"; exon_number "12";
chr7	StringTie	exon	149799834	149800004	1000	+	.	gene_id "MSTRG.181393"; transcript_id "MSTRG.181393.92"; exon_number "13";
chr7	StringTie	exon	149800287	149800430	1000	+	.	gene_id "MSTRG.181393"; transcript_id "MSTRG.181393.92"; exon_number "14";
chr7	StringTie	exon	149801785	149801955	1000	+	.	gene_id "MSTRG.181393"; transcript_id "MSTRG.181393.92"; exon_number "15";
chr7	StringTie	exon	149802040	149802204	1000	+	.	gene_id "MSTRG.181393"; transcript_id "MSTRG.181393.92"; exon_number "16";
chr7	StringTie	exon	149802947	149803126	1000	+	.	gene_id "MSTRG.181393"; transcript_id "MSTRG.181393.92"; exon_number "17";
chr7	StringTie	exon	149803227	149803349	1000	+	.	gene_id "MSTRG.181393"; transcript_id "MSTRG.181393.92"; exon_number "18";
chr7	StringTie	exon	149803475	149803604	1000	+	.	gene_id "MSTRG.181393"; transcript_id "MSTRG.181393.92"; exon_number "19";
chr7	StringTie	exon	149803688	149803813	1000	+	.	gene_id "MSTRG.181393"; transcript_id "MSTRG.181393.92"; exon_number "20";
chr7	StringTie	exon	149803996	149804087	1000	+	.	gene_id "MSTRG.181393"; transcript_id "MSTRG.181393.92"; exon_number "21";
chr7	StringTie	exon	149805411	149805584	1000	+	.	gene_id "MSTRG.181393"; transcript_id "MSTRG.181393.92"; exon_number "22";
chr7	StringTie	exon	149805894	149806058	1000	+	.	gene_id "MSTRG.181393"; transcript_id "MSTRG.181393.92"; exon_number "23";
chr7	StringTie	exon	149806735	149806991	1000	+	.	gene_id "MSTRG.181393"; transcript_id "MSTRG.181393.92"; exon_number "24";
chr7	StringTie	exon	149808258	149808304	1000	+	.	gene_id "MSTRG.181393"; transcript_id "MSTRG.181393.92"; exon_number "25";
chr7	StringTie	exon	149808484	149808654	1000	+	.	gene_id "MSTRG.181393"; transcript_id "MSTRG.181393.92"; exon_number "26";
chr7	StringTie	exon	149809042	149809172	1000	+	.	gene_id "MSTRG.181393"; transcript_id "MSTRG.181393.92"; exon_number "27";
chr7	StringTie	exon	149809389	149809534	1000	+	.	gene_id "MSTRG.181393"; transcript_id "MSTRG.181393.92"; exon_number "28";
chr7	StringTie	exon	149810698	149811009	1000	+	.	gene_id "MSTRG.181393"; transcript_id "MSTRG.181393.92"; exon_number "29";
chr7	StringTie	exon	149811665	149811717	1000	+	.	gene_id "MSTRG.181393"; transcript_id "MSTRG.181393.92"; exon_number "30";
chr7	StringTie	exon	149812266	149812436	1000	+	.	gene_id "MSTRG.181393"; transcript_id "MSTRG.181393.92"; exon_number "31";
chr7	StringTie	exon	149812561	149812640	1000	+	.	gene_id "MSTRG.181393"; transcript_id "MSTRG.181393.92"; exon_number "32";
chr7	StringTie	exon	149813630	149813799	1000	+	.	gene_id "MSTRG.181393"; transcript_id "MSTRG.181393.92"; exon_number "33";
chr7	StringTie	exon	149814334	149814380	1000	+	.	gene_id "MSTRG.181393"; transcript_id "MSTRG.181393.92"; exon_number "34";
chr7	StringTie	exon	149814472	149814663	1000	+	.	gene_id "MSTRG.181393"; transcript_id "MSTRG.181393.92"; exon_number "35";
chr7	StringTie	exon	149814774	149814944	1000	+	.	gene_id "MSTRG.181393"; transcript_id "MSTRG.181393.92"; exon_number "36";
chr7	StringTie	exon	149815175	149815375	1000	+	.	gene_id "MSTRG.181393"; transcript_id "MSTRG.181393.92"; exon_number "37";
chr7	StringTie	exon	149815689	149815785	1000	+	.	gene_id "MSTRG.181393"; transcript_id "MSTRG.181393.92"; exon_number "38";
chr7	StringTie	exon	149815890	149816089	1000	+	.	gene_id "MSTRG.181393"; transcript_id "MSTRG.181393.92"; exon_number "39";
chr7	StringTie	exon	149816372	149816538	1000	+	.	gene_id "MSTRG.181393"; transcript_id "MSTRG.181393.92"; exon_number "40";
chr7	StringTie	exon	149817618	149817748	1000	+	.	gene_id "MSTRG.181393"; transcript_id "MSTRG.181393.92"; exon_number "41";
chr7	StringTie	exon	149817901	149818124	1000	+	.	gene_id "MSTRG.181393"; transcript_id "MSTRG.181393.92"; exon_number "42";
chr7	StringTie	exon	149818456	149818497	1000	+	.	gene_id "MSTRG.181393"; transcript_id "MSTRG.181393.92"; exon_number "43";
chr7	StringTie	exon	149818652	149818807	1000	+	.	gene_id "MSTRG.181393"; transcript_id "MSTRG.181393.92"; exon_number "44";
chr7	StringTie	exon	149819306	149819515	1000	+	.	gene_id "MSTRG.181393"; transcript_id "MSTRG.181393.92"; exon_number "45";
chr7	StringTie	exon	149819717	149819884	1000	+	.	gene_id "MSTRG.181393"; transcript_id "MSTRG.181393.92"; exon_number "46";
chr7	StringTie	exon	149820650	149820781	1000	+	.	gene_id "MSTRG.181393"; transcript_id "MSTRG.181393.92"; exon_number "47";
chr7	StringTie	exon	149821397	149821549	1000	+	.	gene_id "MSTRG.181393"; transcript_id "MSTRG.181393.92"; exon_number "48";
chr7	StringTie	exon	149821625	149821671	1000	+	.	gene_id "MSTRG.181393"; transcript_id "MSTRG.181393.92"; exon_number "49";
chr7	StringTie	exon	149821862	149822197	1000	+	.	gene_id "MSTRG.181393"; transcript_id "MSTRG.181393.92"; exon_number "50";
chr7	StringTie	exon	149822512	149822679	1000	+	.	gene_id "MSTRG.181393"; transcript_id "MSTRG.181393.92"; exon_number "51";
chr7	StringTie	exon	149823352	149823482	1000	+	.	gene_id "MSTRG.181393"; transcript_id "MSTRG.181393.92"; exon_number "52";
chr7	StringTie	exon	149823724	149823848	1000	+	.	gene_id "MSTRG.181393"; transcript_id "MSTRG.181393.92"; exon_number "53";
chr7	StringTie	exon	149824086	149824132	1000	+	.	gene_id "MSTRG.181393"; transcript_id "MSTRG.181393.92"; exon_number "54";
chr7	StringTie	exon	149824394	149824672	1000	+	.	gene_id "MSTRG.181393"; transcript_id "MSTRG.181393.92"; exon_number "55";
chr7	StringTie	exon	149824965	149825124	1000	+	.	gene_id "MSTRG.181393"; transcript_id "MSTRG.181393.92"; exon_number "56";
chr7	StringTie	exon	149825275	149825391	1000	+	.	gene_id "MSTRG.181393"; transcript_id "MSTRG.181393.92"; exon_number "57";
chr7	StringTie	exon	149825800	149825938	1000	+	.	gene_id "MSTRG.181393"; transcript_id "MSTRG.181393.92"; exon_number "58";
chr7	StringTie	exon	149826075	149826277	1000	+	.	gene_id "MSTRG.181393"; transcript_id "MSTRG.181393.92"; exon_number "59";
chr7	StringTie	exon	149826450	149826577	1000	+	.	gene_id "MSTRG.181393"; transcript_id "MSTRG.181393.92"; exon_number "60";
chr7	StringTie	exon	149826679	149826821	1000	+	.	gene_id "MSTRG.181393"; transcript_id "MSTRG.181393.92"; exon_number "61";
chr7	StringTie	exon	149826913	149826959	1000	+	.	gene_id "MSTRG.181393"; transcript_id "MSTRG.181393.92"; exon_number "62";
chr7	StringTie	exon	149827769	149827985	1000	+	.	gene_id "MSTRG.181393"; transcript_id "MSTRG.181393.92"; exon_number "63";
chr7	StringTie	exon	149828638	149828733	1000	+	.	gene_id "MSTRG.181393"; transcript_id "MSTRG.181393.92"; exon_number "64";
chr7	StringTie	exon	149828936	149828996	1000	+	.	gene_id "MSTRG.181393"; transcript_id "MSTRG.181393.92"; exon_number "65";
chr7	StringTie	exon	149831135	149831265	1000	+	.	gene_id "MSTRG.181393"; transcript_id "MSTRG.181393.92"; exon_number "66";
chr7	StringTie	exon	149832768	149832918	1000	+	.	gene_id "MSTRG.181393"; transcript_id "MSTRG.181393.92"; exon_number "67";
chr7	StringTie	exon	149833807	149833982	1000	+	.	gene_id "MSTRG.181393"; transcript_id "MSTRG.181393.92"; exon_number "68";
chr7	StringTie	transcript	149792298	149833982	1000	+	.	gene_id "MSTRG.181393"; transcript_id "MSTRG.181393.93";
chr7	StringTie	exon	149792298	149792481	1000	+	.	gene_id "MSTRG.181393"; transcript_id "MSTRG.181393.93"; exon_number "1";
chr7	StringTie	exon	149792579	149792729	1000	+	.	gene_id "MSTRG.181393"; transcript_id "MSTRG.181393.93"; exon_number "2";
chr7	StringTie	exon	149793566	149793620	1000	+	.	gene_id "MSTRG.181393"; transcript_id "MSTRG.181393.93"; exon_number "3";
chr7	StringTie	exon	149794794	149794898	1000	+	.	gene_id "MSTRG.181393"; transcript_id "MSTRG.181393.93"; exon_number "4";
chr7	StringTie	exon	149795211	149795429	1000	+	.	gene_id "MSTRG.181393"; transcript_id "MSTRG.181393.93"; exon_number "5";
chr7	StringTie	exon	149795539	149795666	1000	+	.	gene_id "MSTRG.181393"; transcript_id "MSTRG.181393.93"; exon_number "6";
chr7	StringTie	exon	149796371	149796515	1000	+	.	gene_id "MSTRG.181393"; transcript_id "MSTRG.181393.93"; exon_number "7";
chr7	StringTie	exon	149796596	149796746	1000	+	.	gene_id "MSTRG.181393"; transcript_id "MSTRG.181393.93"; exon_number "8";
chr7	StringTie	exon	149797272	149797344	1000	+	.	gene_id "MSTRG.181393"; transcript_id "MSTRG.181393.93"; exon_number "9";
chr7	StringTie	exon	149798068	149798125	1000	+	.	gene_id "MSTRG.181393"; transcript_id "MSTRG.181393.93"; exon_number "10";
chr7	StringTie	exon	149799834	149800004	1000	+	.	gene_id "MSTRG.181393"; transcript_id "MSTRG.181393.93"; exon_number "11";
chr7	StringTie	exon	149800287	149800430	1000	+	.	gene_id "MSTRG.181393"; transcript_id "MSTRG.181393.93"; exon_number "12";
chr7	StringTie	exon	149801785	149802204	1000	+	.	gene_id "MSTRG.181393"; transcript_id "MSTRG.181393.93"; exon_number "13";
chr7	StringTie	exon	149802947	149803126	1000	+	.	gene_id "MSTRG.181393"; transcript_id "MSTRG.181393.93"; exon_number "14";
chr7	StringTie	exon	149803227	149803349	1000	+	.	gene_id "MSTRG.181393"; transcript_id "MSTRG.181393.93"; exon_number "15";
chr7	StringTie	exon	149803475	149803604	1000	+	.	gene_id "MSTRG.181393"; transcript_id "MSTRG.181393.93"; exon_number "16";
chr7	StringTie	exon	149803688	149803813	1000	+	.	gene_id "MSTRG.181393"; transcript_id "MSTRG.181393.93"; exon_number "17";
chr7	StringTie	exon	149803996	149804087	1000	+	.	gene_id "MSTRG.181393"; transcript_id "MSTRG.181393.93"; exon_number "18";
chr7	StringTie	exon	149805411	149805584	1000	+	.	gene_id "MSTRG.181393"; transcript_id "MSTRG.181393.93"; exon_number "19";
chr7	StringTie	exon	149805894	149806058	1000	+	.	gene_id "MSTRG.181393"; transcript_id "MSTRG.181393.93"; exon_number "20";
chr7	StringTie	exon	149806735	149806991	1000	+	.	gene_id "MSTRG.181393"; transcript_id "MSTRG.181393.93"; exon_number "21";
chr7	StringTie	exon	149808258	149808654	1000	+	.	gene_id "MSTRG.181393"; transcript_id "MSTRG.181393.93"; exon_number "22";
chr7	StringTie	exon	149809042	149809172	1000	+	.	gene_id "MSTRG.181393"; transcript_id "MSTRG.181393.93"; exon_number "23";
chr7	StringTie	exon	149809389	149809534	1000	+	.	gene_id "MSTRG.181393"; transcript_id "MSTRG.181393.93"; exon_number "24";
chr7	StringTie	exon	149810698	149811009	1000	+	.	gene_id "MSTRG.181393"; transcript_id "MSTRG.181393.93"; exon_number "25";
chr7	StringTie	exon	149811665	149811717	1000	+	.	gene_id "MSTRG.181393"; transcript_id "MSTRG.181393.93"; exon_number "26";
chr7	StringTie	exon	149812266	149812436	1000	+	.	gene_id "MSTRG.181393"; transcript_id "MSTRG.181393.93"; exon_number "27";
chr7	StringTie	exon	149812561	149812640	1000	+	.	gene_id "MSTRG.181393"; transcript_id "MSTRG.181393.93"; exon_number "28";
chr7	StringTie	exon	149813630	149813799	1000	+	.	gene_id "MSTRG.181393"; transcript_id "MSTRG.181393.93"; exon_number "29";
chr7	StringTie	exon	149814334	149814380	1000	+	.	gene_id "MSTRG.181393"; transcript_id "MSTRG.181393.93"; exon_number "30";
chr7	StringTie	exon	149814472	149814663	1000	+	.	gene_id "MSTRG.181393"; transcript_id "MSTRG.181393.93"; exon_number "31";
chr7	StringTie	exon	149814774	149814944	1000	+	.	gene_id "MSTRG.181393"; transcript_id "MSTRG.181393.93"; exon_number "32";
chr7	StringTie	exon	149815175	149815375	1000	+	.	gene_id "MSTRG.181393"; transcript_id "MSTRG.181393.93"; exon_number "33";
chr7	StringTie	exon	149815689	149815785	1000	+	.	gene_id "MSTRG.181393"; transcript_id "MSTRG.181393.93"; exon_number "34";
chr7	StringTie	exon	149815890	149816089	1000	+	.	gene_id "MSTRG.181393"; transcript_id "MSTRG.181393.93"; exon_number "35";
chr7	StringTie	exon	149816372	149816538	1000	+	.	gene_id "MSTRG.181393"; transcript_id "MSTRG.181393.93"; exon_number "36";
chr7	StringTie	exon	149817618	149817748	1000	+	.	gene_id "MSTRG.181393"; transcript_id "MSTRG.181393.93"; exon_number "37";
chr7	StringTie	exon	149817901	149818124	1000	+	.	gene_id "MSTRG.181393"; transcript_id "MSTRG.181393.93"; exon_number "38";
chr7	StringTie	exon	149818456	149818497	1000	+	.	gene_id "MSTRG.181393"; transcript_id "MSTRG.181393.93"; exon_number "39";
chr7	StringTie	exon	149818652	149818807	1000	+	.	gene_id "MSTRG.181393"; transcript_id "MSTRG.181393.93"; exon_number "40";
chr7	StringTie	exon	149819306	149819515	1000	+	.	gene_id "MSTRG.181393"; transcript_id "MSTRG.181393.93"; exon_number "41";
chr7	StringTie	exon	149819717	149819884	1000	+	.	gene_id "MSTRG.181393"; transcript_id "MSTRG.181393.93"; exon_number "42";
chr7	StringTie	exon	149820650	149820781	1000	+	.	gene_id "MSTRG.181393"; transcript_id "MSTRG.181393.93"; exon_number "43";
chr7	StringTie	exon	149820876	149821122	1000	+	.	gene_id "MSTRG.181393"; transcript_id "MSTRG.181393.93"; exon_number "44";
chr7	StringTie	exon	149821397	149821549	1000	+	.	gene_id "MSTRG.181393"; transcript_id "MSTRG.181393.93"; exon_number "45";
chr7	StringTie	exon	149821625	149821671	1000	+	.	gene_id "MSTRG.181393"; transcript_id "MSTRG.181393.93"; exon_number "46";
chr7	StringTie	exon	149821862	149822197	1000	+	.	gene_id "MSTRG.181393"; transcript_id "MSTRG.181393.93"; exon_number "47";
chr7	StringTie	exon	149822512	149822679	1000	+	.	gene_id "MSTRG.181393"; transcript_id "MSTRG.181393.93"; exon_number "48";
chr7	StringTie	exon	149823352	149823482	1000	+	.	gene_id "MSTRG.181393"; transcript_id "MSTRG.181393.93"; exon_number "49";
chr7	StringTie	exon	149823724	149823848	1000	+	.	gene_id "MSTRG.181393"; transcript_id "MSTRG.181393.93"; exon_number "50";
chr7	StringTie	exon	149824086	149824132	1000	+	.	gene_id "MSTRG.181393"; transcript_id "MSTRG.181393.93"; exon_number "51";
chr7	StringTie	exon	149824394	149824672	1000	+	.	gene_id "MSTRG.181393"; transcript_id "MSTRG.181393.93"; exon_number "52";
chr7	StringTie	exon	149824965	149825124	1000	+	.	gene_id "MSTRG.181393"; transcript_id "MSTRG.181393.93"; exon_number "53";
chr7	StringTie	exon	149825275	149825391	1000	+	.	gene_id "MSTRG.181393"; transcript_id "MSTRG.181393.93"; exon_number "54";
chr7	StringTie	exon	149825800	149825938	1000	+	.	gene_id "MSTRG.181393"; transcript_id "MSTRG.181393.93"; exon_number "55";
chr7	StringTie	exon	149826075	149826277	1000	+	.	gene_id "MSTRG.181393"; transcript_id "MSTRG.181393.93"; exon_number "56";
chr7	StringTie	exon	149826450	149826577	1000	+	.	gene_id "MSTRG.181393"; transcript_id "MSTRG.181393.93"; exon_number "57";
chr7	StringTie	exon	149826679	149826821	1000	+	.	gene_id "MSTRG.181393"; transcript_id "MSTRG.181393.93"; exon_number "58";
chr7	StringTie	exon	149826913	149826959	1000	+	.	gene_id "MSTRG.181393"; transcript_id "MSTRG.181393.93"; exon_number "59";
chr7	StringTie	exon	149827769	149827985	1000	+	.	gene_id "MSTRG.181393"; transcript_id "MSTRG.181393.93"; exon_number "60";
chr7	StringTie	exon	149828638	149828733	1000	+	.	gene_id "MSTRG.181393"; transcript_id "MSTRG.181393.93"; exon_number "61";
chr7	StringTie	exon	149828936	149828996	1000	+	.	gene_id "MSTRG.181393"; transcript_id "MSTRG.181393.93"; exon_number "62";
chr7	StringTie	exon	149831135	149831265	1000	+	.	gene_id "MSTRG.181393"; transcript_id "MSTRG.181393.93"; exon_number "63";
chr7	StringTie	exon	149832768	149832918	1000	+	.	gene_id "MSTRG.181393"; transcript_id "MSTRG.181393.93"; exon_number "64";
chr7	StringTie	exon	149833807	149833982	1000	+	.	gene_id "MSTRG.181393"; transcript_id "MSTRG.181393.93"; exon_number "65";
chr7	StringTie	transcript	149792301	149833976	1000	+	.	gene_id "MSTRG.181393"; transcript_id "MSTRG.181393.94";
chr7	StringTie	exon	149792301	149792481	1000	+	.	gene_id "MSTRG.181393"; transcript_id "MSTRG.181393.94"; exon_number "1";
chr7	StringTie	exon	149792579	149792729	1000	+	.	gene_id "MSTRG.181393"; transcript_id "MSTRG.181393.94"; exon_number "2";
chr7	StringTie	exon	149793310	149793463	1000	+	.	gene_id "MSTRG.181393"; transcript_id "MSTRG.181393.94"; exon_number "3";
chr7	StringTie	exon	149793566	149793620	1000	+	.	gene_id "MSTRG.181393"; transcript_id "MSTRG.181393.94"; exon_number "4";
chr7	StringTie	exon	149794794	149794898	1000	+	.	gene_id "MSTRG.181393"; transcript_id "MSTRG.181393.94"; exon_number "5";
chr7	StringTie	exon	149795211	149795429	1000	+	.	gene_id "MSTRG.181393"; transcript_id "MSTRG.181393.94"; exon_number "6";
chr7	StringTie	exon	149795539	149796515	1000	+	.	gene_id "MSTRG.181393"; transcript_id "MSTRG.181393.94"; exon_number "7";
chr7	StringTie	exon	149796596	149796746	1000	+	.	gene_id "MSTRG.181393"; transcript_id "MSTRG.181393.94"; exon_number "8";
chr7	StringTie	exon	149797272	149797344	1000	+	.	gene_id "MSTRG.181393"; transcript_id "MSTRG.181393.94"; exon_number "9";
chr7	StringTie	exon	149798068	149798125	1000	+	.	gene_id "MSTRG.181393"; transcript_id "MSTRG.181393.94"; exon_number "10";
chr7	StringTie	exon	149799834	149800004	1000	+	.	gene_id "MSTRG.181393"; transcript_id "MSTRG.181393.94"; exon_number "11";
chr7	StringTie	exon	149800287	149800430	1000	+	.	gene_id "MSTRG.181393"; transcript_id "MSTRG.181393.94"; exon_number "12";
chr7	StringTie	exon	149801785	149801955	1000	+	.	gene_id "MSTRG.181393"; transcript_id "MSTRG.181393.94"; exon_number "13";
chr7	StringTie	exon	149802040	149802204	1000	+	.	gene_id "MSTRG.181393"; transcript_id "MSTRG.181393.94"; exon_number "14";
chr7	StringTie	exon	149802947	149803126	1000	+	.	gene_id "MSTRG.181393"; transcript_id "MSTRG.181393.94"; exon_number "15";
chr7	StringTie	exon	149803227	149803349	1000	+	.	gene_id "MSTRG.181393"; transcript_id "MSTRG.181393.94"; exon_number "16";
chr7	StringTie	exon	149803475	149803604	1000	+	.	gene_id "MSTRG.181393"; transcript_id "MSTRG.181393.94"; exon_number "17";
chr7	StringTie	exon	149803996	149804087	1000	+	.	gene_id "MSTRG.181393"; transcript_id "MSTRG.181393.94"; exon_number "18";
chr7	StringTie	exon	149805411	149805584	1000	+	.	gene_id "MSTRG.181393"; transcript_id "MSTRG.181393.94"; exon_number "19";
chr7	StringTie	exon	149805894	149806058	1000	+	.	gene_id "MSTRG.181393"; transcript_id "MSTRG.181393.94"; exon_number "20";
chr7	StringTie	exon	149806735	149806991	1000	+	.	gene_id "MSTRG.181393"; transcript_id "MSTRG.181393.94"; exon_number "21";
chr7	StringTie	exon	149808258	149808304	1000	+	.	gene_id "MSTRG.181393"; transcript_id "MSTRG.181393.94"; exon_number "22";
chr7	StringTie	exon	149808484	149808654	1000	+	.	gene_id "MSTRG.181393"; transcript_id "MSTRG.181393.94"; exon_number "23";
chr7	StringTie	exon	149809042	149809172	1000	+	.	gene_id "MSTRG.181393"; transcript_id "MSTRG.181393.94"; exon_number "24";
chr7	StringTie	exon	149809389	149809534	1000	+	.	gene_id "MSTRG.181393"; transcript_id "MSTRG.181393.94"; exon_number "25";
chr7	StringTie	exon	149810698	149811009	1000	+	.	gene_id "MSTRG.181393"; transcript_id "MSTRG.181393.94"; exon_number "26";
chr7	StringTie	exon	149811665	149811717	1000	+	.	gene_id "MSTRG.181393"; transcript_id "MSTRG.181393.94"; exon_number "27";
chr7	StringTie	exon	149812266	149812436	1000	+	.	gene_id "MSTRG.181393"; transcript_id "MSTRG.181393.94"; exon_number "28";
chr7	StringTie	exon	149812561	149812640	1000	+	.	gene_id "MSTRG.181393"; transcript_id "MSTRG.181393.94"; exon_number "29";
chr7	StringTie	exon	149813630	149813799	1000	+	.	gene_id "MSTRG.181393"; transcript_id "MSTRG.181393.94"; exon_number "30";
chr7	StringTie	exon	149814334	149814380	1000	+	.	gene_id "MSTRG.181393"; transcript_id "MSTRG.181393.94"; exon_number "31";
chr7	StringTie	exon	149814472	149814663	1000	+	.	gene_id "MSTRG.181393"; transcript_id "MSTRG.181393.94"; exon_number "32";
chr7	StringTie	exon	149814774	149814944	1000	+	.	gene_id "MSTRG.181393"; transcript_id "MSTRG.181393.94"; exon_number "33";
chr7	StringTie	exon	149815175	149815375	1000	+	.	gene_id "MSTRG.181393"; transcript_id "MSTRG.181393.94"; exon_number "34";
chr7	StringTie	exon	149815689	149815785	1000	+	.	gene_id "MSTRG.181393"; transcript_id "MSTRG.181393.94"; exon_number "35";
chr7	StringTie	exon	149815890	149816089	1000	+	.	gene_id "MSTRG.181393"; transcript_id "MSTRG.181393.94"; exon_number "36";
chr7	StringTie	exon	149817618	149817748	1000	+	.	gene_id "MSTRG.181393"; transcript_id "MSTRG.181393.94"; exon_number "37";
chr7	StringTie	exon	149817901	149818124	1000	+	.	gene_id "MSTRG.181393"; transcript_id "MSTRG.181393.94"; exon_number "38";
chr7	StringTie	exon	149818456	149818497	1000	+	.	gene_id "MSTRG.181393"; transcript_id "MSTRG.181393.94"; exon_number "39";
chr7	StringTie	exon	149818652	149818807	1000	+	.	gene_id "MSTRG.181393"; transcript_id "MSTRG.181393.94"; exon_number "40";
chr7	StringTie	exon	149819306	149819515	1000	+	.	gene_id "MSTRG.181393"; transcript_id "MSTRG.181393.94"; exon_number "41";
chr7	StringTie	exon	149819717	149819884	1000	+	.	gene_id "MSTRG.181393"; transcript_id "MSTRG.181393.94"; exon_number "42";
chr7	StringTie	exon	149820650	149820781	1000	+	.	gene_id "MSTRG.181393"; transcript_id "MSTRG.181393.94"; exon_number "43";
chr7	StringTie	exon	149820876	149821122	1000	+	.	gene_id "MSTRG.181393"; transcript_id "MSTRG.181393.94"; exon_number "44";
chr7	StringTie	exon	149821397	149821549	1000	+	.	gene_id "MSTRG.181393"; transcript_id "MSTRG.181393.94"; exon_number "45";
chr7	StringTie	exon	149821625	149822197	1000	+	.	gene_id "MSTRG.181393"; transcript_id "MSTRG.181393.94"; exon_number "46";
chr7	StringTie	exon	149823352	149823482	1000	+	.	gene_id "MSTRG.181393"; transcript_id "MSTRG.181393.94"; exon_number "47";
chr7	StringTie	exon	149823724	149823848	1000	+	.	gene_id "MSTRG.181393"; transcript_id "MSTRG.181393.94"; exon_number "48";
chr7	StringTie	exon	149824086	149824132	1000	+	.	gene_id "MSTRG.181393"; transcript_id "MSTRG.181393.94"; exon_number "49";
chr7	StringTie	exon	149824394	149824672	1000	+	.	gene_id "MSTRG.181393"; transcript_id "MSTRG.181393.94"; exon_number "50";
chr7	StringTie	exon	149824965	149825124	1000	+	.	gene_id "MSTRG.181393"; transcript_id "MSTRG.181393.94"; exon_number "51";
chr7	StringTie	exon	149825275	149825391	1000	+	.	gene_id "MSTRG.181393"; transcript_id "MSTRG.181393.94"; exon_number "52";
chr7	StringTie	exon	149825800	149825938	1000	+	.	gene_id "MSTRG.181393"; transcript_id "MSTRG.181393.94"; exon_number "53";
chr7	StringTie	exon	149826075	149826277	1000	+	.	gene_id "MSTRG.181393"; transcript_id "MSTRG.181393.94"; exon_number "54";
chr7	StringTie	exon	149826450	149826577	1000	+	.	gene_id "MSTRG.181393"; transcript_id "MSTRG.181393.94"; exon_number "55";
chr7	StringTie	exon	149827769	149827985	1000	+	.	gene_id "MSTRG.181393"; transcript_id "MSTRG.181393.94"; exon_number "56";
chr7	StringTie	exon	149828638	149828733	1000	+	.	gene_id "MSTRG.181393"; transcript_id "MSTRG.181393.94"; exon_number "57";
chr7	StringTie	exon	149828936	149828996	1000	+	.	gene_id "MSTRG.181393"; transcript_id "MSTRG.181393.94"; exon_number "58";
chr7	StringTie	exon	149831135	149831265	1000	+	.	gene_id "MSTRG.181393"; transcript_id "MSTRG.181393.94"; exon_number "59";
chr7	StringTie	exon	149832768	149833976	1000	+	.	gene_id "MSTRG.181393"; transcript_id "MSTRG.181393.94"; exon_number "60";
chr7	StringTie	transcript	149792305	149834414	1000	+	.	gene_id "MSTRG.181393"; transcript_id "MSTRG.181393.95";
chr7	StringTie	exon	149792305	149792481	1000	+	.	gene_id "MSTRG.181393"; transcript_id "MSTRG.181393.95"; exon_number "1";
chr7	StringTie	exon	149792579	149792729	1000	+	.	gene_id "MSTRG.181393"; transcript_id "MSTRG.181393.95"; exon_number "2";
chr7	StringTie	exon	149793310	149793463	1000	+	.	gene_id "MSTRG.181393"; transcript_id "MSTRG.181393.95"; exon_number "3";
chr7	StringTie	exon	149793566	149793620	1000	+	.	gene_id "MSTRG.181393"; transcript_id "MSTRG.181393.95"; exon_number "4";
chr7	StringTie	exon	149794794	149794898	1000	+	.	gene_id "MSTRG.181393"; transcript_id "MSTRG.181393.95"; exon_number "5";
chr7	StringTie	exon	149795211	149795429	1000	+	.	gene_id "MSTRG.181393"; transcript_id "MSTRG.181393.95"; exon_number "6";
chr7	StringTie	exon	149795539	149795666	1000	+	.	gene_id "MSTRG.181393"; transcript_id "MSTRG.181393.95"; exon_number "7";
chr7	StringTie	exon	149796371	149796515	1000	+	.	gene_id "MSTRG.181393"; transcript_id "MSTRG.181393.95"; exon_number "8";
chr7	StringTie	exon	149796596	149796746	1000	+	.	gene_id "MSTRG.181393"; transcript_id "MSTRG.181393.95"; exon_number "9";
chr7	StringTie	exon	149797272	149797344	1000	+	.	gene_id "MSTRG.181393"; transcript_id "MSTRG.181393.95"; exon_number "10";
chr7	StringTie	exon	149798068	149798125	1000	+	.	gene_id "MSTRG.181393"; transcript_id "MSTRG.181393.95"; exon_number "11";
chr7	StringTie	exon	149799834	149800004	1000	+	.	gene_id "MSTRG.181393"; transcript_id "MSTRG.181393.95"; exon_number "12";
chr7	StringTie	exon	149800287	149800430	1000	+	.	gene_id "MSTRG.181393"; transcript_id "MSTRG.181393.95"; exon_number "13";
chr7	StringTie	exon	149801785	149801955	1000	+	.	gene_id "MSTRG.181393"; transcript_id "MSTRG.181393.95"; exon_number "14";
chr7	StringTie	exon	149802040	149802204	1000	+	.	gene_id "MSTRG.181393"; transcript_id "MSTRG.181393.95"; exon_number "15";
chr7	StringTie	exon	149802947	149803126	1000	+	.	gene_id "MSTRG.181393"; transcript_id "MSTRG.181393.95"; exon_number "16";
chr7	StringTie	exon	149803227	149803349	1000	+	.	gene_id "MSTRG.181393"; transcript_id "MSTRG.181393.95"; exon_number "17";
chr7	StringTie	exon	149803475	149803604	1000	+	.	gene_id "MSTRG.181393"; transcript_id "MSTRG.181393.95"; exon_number "18";
chr7	StringTie	exon	149803688	149803813	1000	+	.	gene_id "MSTRG.181393"; transcript_id "MSTRG.181393.95"; exon_number "19";
chr7	StringTie	exon	149803996	149804087	1000	+	.	gene_id "MSTRG.181393"; transcript_id "MSTRG.181393.95"; exon_number "20";
chr7	StringTie	exon	149805411	149805584	1000	+	.	gene_id "MSTRG.181393"; transcript_id "MSTRG.181393.95"; exon_number "21";
chr7	StringTie	exon	149805894	149806058	1000	+	.	gene_id "MSTRG.181393"; transcript_id "MSTRG.181393.95"; exon_number "22";
chr7	StringTie	exon	149806735	149806991	1000	+	.	gene_id "MSTRG.181393"; transcript_id "MSTRG.181393.95"; exon_number "23";
chr7	StringTie	exon	149808258	149808271	1000	+	.	gene_id "MSTRG.181393"; transcript_id "MSTRG.181393.95"; exon_number "24";
chr7	StringTie	exon	149808484	149808654	1000	+	.	gene_id "MSTRG.181393"; transcript_id "MSTRG.181393.95"; exon_number "25";
chr7	StringTie	exon	149809042	149809172	1000	+	.	gene_id "MSTRG.181393"; transcript_id "MSTRG.181393.95"; exon_number "26";
chr7	StringTie	exon	149809389	149809534	1000	+	.	gene_id "MSTRG.181393"; transcript_id "MSTRG.181393.95"; exon_number "27";
chr7	StringTie	exon	149810698	149811009	1000	+	.	gene_id "MSTRG.181393"; transcript_id "MSTRG.181393.95"; exon_number "28";
chr7	StringTie	exon	149811665	149811717	1000	+	.	gene_id "MSTRG.181393"; transcript_id "MSTRG.181393.95"; exon_number "29";
chr7	StringTie	exon	149812266	149812436	1000	+	.	gene_id "MSTRG.181393"; transcript_id "MSTRG.181393.95"; exon_number "30";
chr7	StringTie	exon	149812561	149812640	1000	+	.	gene_id "MSTRG.181393"; transcript_id "MSTRG.181393.95"; exon_number "31";
chr7	StringTie	exon	149813630	149813799	1000	+	.	gene_id "MSTRG.181393"; transcript_id "MSTRG.181393.95"; exon_number "32";
chr7	StringTie	exon	149814334	149814380	1000	+	.	gene_id "MSTRG.181393"; transcript_id "MSTRG.181393.95"; exon_number "33";
chr7	StringTie	exon	149814472	149814663	1000	+	.	gene_id "MSTRG.181393"; transcript_id "MSTRG.181393.95"; exon_number "34";
chr7	StringTie	exon	149814774	149814944	1000	+	.	gene_id "MSTRG.181393"; transcript_id "MSTRG.181393.95"; exon_number "35";
chr7	StringTie	exon	149815175	149815375	1000	+	.	gene_id "MSTRG.181393"; transcript_id "MSTRG.181393.95"; exon_number "36";
chr7	StringTie	exon	149815689	149815785	1000	+	.	gene_id "MSTRG.181393"; transcript_id "MSTRG.181393.95"; exon_number "37";
chr7	StringTie	exon	149815890	149816089	1000	+	.	gene_id "MSTRG.181393"; transcript_id "MSTRG.181393.95"; exon_number "38";
chr7	StringTie	exon	149817618	149817748	1000	+	.	gene_id "MSTRG.181393"; transcript_id "MSTRG.181393.95"; exon_number "39";
chr7	StringTie	exon	149817901	149818124	1000	+	.	gene_id "MSTRG.181393"; transcript_id "MSTRG.181393.95"; exon_number "40";
chr7	StringTie	exon	149818456	149818497	1000	+	.	gene_id "MSTRG.181393"; transcript_id "MSTRG.181393.95"; exon_number "41";
chr7	StringTie	exon	149818652	149818807	1000	+	.	gene_id "MSTRG.181393"; transcript_id "MSTRG.181393.95"; exon_number "42";
chr7	StringTie	exon	149819306	149819515	1000	+	.	gene_id "MSTRG.181393"; transcript_id "MSTRG.181393.95"; exon_number "43";
chr7	StringTie	exon	149819717	149819884	1000	+	.	gene_id "MSTRG.181393"; transcript_id "MSTRG.181393.95"; exon_number "44";
chr7	StringTie	exon	149820650	149820781	1000	+	.	gene_id "MSTRG.181393"; transcript_id "MSTRG.181393.95"; exon_number "45";
chr7	StringTie	exon	149821397	149821549	1000	+	.	gene_id "MSTRG.181393"; transcript_id "MSTRG.181393.95"; exon_number "46";
chr7	StringTie	exon	149821625	149821671	1000	+	.	gene_id "MSTRG.181393"; transcript_id "MSTRG.181393.95"; exon_number "47";
chr7	StringTie	exon	149821862	149822197	1000	+	.	gene_id "MSTRG.181393"; transcript_id "MSTRG.181393.95"; exon_number "48";
chr7	StringTie	exon	149822512	149822679	1000	+	.	gene_id "MSTRG.181393"; transcript_id "MSTRG.181393.95"; exon_number "49";
chr7	StringTie	exon	149823352	149823482	1000	+	.	gene_id "MSTRG.181393"; transcript_id "MSTRG.181393.95"; exon_number "50";
chr7	StringTie	exon	149823724	149823848	1000	+	.	gene_id "MSTRG.181393"; transcript_id "MSTRG.181393.95"; exon_number "51";
chr7	StringTie	exon	149824086	149824132	1000	+	.	gene_id "MSTRG.181393"; transcript_id "MSTRG.181393.95"; exon_number "52";
chr7	StringTie	exon	149824394	149824672	1000	+	.	gene_id "MSTRG.181393"; transcript_id "MSTRG.181393.95"; exon_number "53";
chr7	StringTie	exon	149824965	149825124	1000	+	.	gene_id "MSTRG.181393"; transcript_id "MSTRG.181393.95"; exon_number "54";
chr7	StringTie	exon	149825275	149825391	1000	+	.	gene_id "MSTRG.181393"; transcript_id "MSTRG.181393.95"; exon_number "55";
chr7	StringTie	exon	149825800	149825938	1000	+	.	gene_id "MSTRG.181393"; transcript_id "MSTRG.181393.95"; exon_number "56";
chr7	StringTie	exon	149826075	149826277	1000	+	.	gene_id "MSTRG.181393"; transcript_id "MSTRG.181393.95"; exon_number "57";
chr7	StringTie	exon	149826450	149826577	1000	+	.	gene_id "MSTRG.181393"; transcript_id "MSTRG.181393.95"; exon_number "58";
chr7	StringTie	exon	149826679	149826959	1000	+	.	gene_id "MSTRG.181393"; transcript_id "MSTRG.181393.95"; exon_number "59";
chr7	StringTie	exon	149827769	149827985	1000	+	.	gene_id "MSTRG.181393"; transcript_id "MSTRG.181393.95"; exon_number "60";
chr7	StringTie	exon	149828638	149828733	1000	+	.	gene_id "MSTRG.181393"; transcript_id "MSTRG.181393.95"; exon_number "61";
chr7	StringTie	exon	149828936	149828996	1000	+	.	gene_id "MSTRG.181393"; transcript_id "MSTRG.181393.95"; exon_number "62";
chr7	StringTie	exon	149831135	149831265	1000	+	.	gene_id "MSTRG.181393"; transcript_id "MSTRG.181393.95"; exon_number "63";
chr7	StringTie	exon	149832768	149834414	1000	+	.	gene_id "MSTRG.181393"; transcript_id "MSTRG.181393.95"; exon_number "64";
chr7	StringTie	transcript	149792305	149833976	1000	+	.	gene_id "MSTRG.181393"; transcript_id "MSTRG.181393.96";
chr7	StringTie	exon	149792305	149792481	1000	+	.	gene_id "MSTRG.181393"; transcript_id "MSTRG.181393.96"; exon_number "1";
chr7	StringTie	exon	149792579	149792729	1000	+	.	gene_id "MSTRG.181393"; transcript_id "MSTRG.181393.96"; exon_number "2";
chr7	StringTie	exon	149793310	149793463	1000	+	.	gene_id "MSTRG.181393"; transcript_id "MSTRG.181393.96"; exon_number "3";
chr7	StringTie	exon	149793566	149793620	1000	+	.	gene_id "MSTRG.181393"; transcript_id "MSTRG.181393.96"; exon_number "4";
chr7	StringTie	exon	149794794	149794898	1000	+	.	gene_id "MSTRG.181393"; transcript_id "MSTRG.181393.96"; exon_number "5";
chr7	StringTie	exon	149795211	149795429	1000	+	.	gene_id "MSTRG.181393"; transcript_id "MSTRG.181393.96"; exon_number "6";
chr7	StringTie	exon	149795539	149795666	1000	+	.	gene_id "MSTRG.181393"; transcript_id "MSTRG.181393.96"; exon_number "7";
chr7	StringTie	exon	149796371	149796515	1000	+	.	gene_id "MSTRG.181393"; transcript_id "MSTRG.181393.96"; exon_number "8";
chr7	StringTie	exon	149796596	149796746	1000	+	.	gene_id "MSTRG.181393"; transcript_id "MSTRG.181393.96"; exon_number "9";
chr7	StringTie	exon	149797272	149797344	1000	+	.	gene_id "MSTRG.181393"; transcript_id "MSTRG.181393.96"; exon_number "10";
chr7	StringTie	exon	149798068	149798125	1000	+	.	gene_id "MSTRG.181393"; transcript_id "MSTRG.181393.96"; exon_number "11";
chr7	StringTie	exon	149799834	149800004	1000	+	.	gene_id "MSTRG.181393"; transcript_id "MSTRG.181393.96"; exon_number "12";
chr7	StringTie	exon	149800287	149800430	1000	+	.	gene_id "MSTRG.181393"; transcript_id "MSTRG.181393.96"; exon_number "13";
chr7	StringTie	exon	149801785	149801955	1000	+	.	gene_id "MSTRG.181393"; transcript_id "MSTRG.181393.96"; exon_number "14";
chr7	StringTie	exon	149802040	149802204	1000	+	.	gene_id "MSTRG.181393"; transcript_id "MSTRG.181393.96"; exon_number "15";
chr7	StringTie	exon	149802947	149803126	1000	+	.	gene_id "MSTRG.181393"; transcript_id "MSTRG.181393.96"; exon_number "16";
chr7	StringTie	exon	149803227	149803349	1000	+	.	gene_id "MSTRG.181393"; transcript_id "MSTRG.181393.96"; exon_number "17";
chr7	StringTie	exon	149803475	149803604	1000	+	.	gene_id "MSTRG.181393"; transcript_id "MSTRG.181393.96"; exon_number "18";
chr7	StringTie	exon	149803996	149804087	1000	+	.	gene_id "MSTRG.181393"; transcript_id "MSTRG.181393.96"; exon_number "19";
chr7	StringTie	exon	149805411	149805584	1000	+	.	gene_id "MSTRG.181393"; transcript_id "MSTRG.181393.96"; exon_number "20";
chr7	StringTie	exon	149805894	149806058	1000	+	.	gene_id "MSTRG.181393"; transcript_id "MSTRG.181393.96"; exon_number "21";
chr7	StringTie	exon	149806735	149806991	1000	+	.	gene_id "MSTRG.181393"; transcript_id "MSTRG.181393.96"; exon_number "22";
chr7	StringTie	exon	149808258	149808271	1000	+	.	gene_id "MSTRG.181393"; transcript_id "MSTRG.181393.96"; exon_number "23";
chr7	StringTie	exon	149808484	149808654	1000	+	.	gene_id "MSTRG.181393"; transcript_id "MSTRG.181393.96"; exon_number "24";
chr7	StringTie	exon	149809042	149809172	1000	+	.	gene_id "MSTRG.181393"; transcript_id "MSTRG.181393.96"; exon_number "25";
chr7	StringTie	exon	149809389	149809534	1000	+	.	gene_id "MSTRG.181393"; transcript_id "MSTRG.181393.96"; exon_number "26";
chr7	StringTie	exon	149810915	149811009	1000	+	.	gene_id "MSTRG.181393"; transcript_id "MSTRG.181393.96"; exon_number "27";
chr7	StringTie	exon	149811665	149811717	1000	+	.	gene_id "MSTRG.181393"; transcript_id "MSTRG.181393.96"; exon_number "28";
chr7	StringTie	exon	149812266	149812436	1000	+	.	gene_id "MSTRG.181393"; transcript_id "MSTRG.181393.96"; exon_number "29";
chr7	StringTie	exon	149812561	149812640	1000	+	.	gene_id "MSTRG.181393"; transcript_id "MSTRG.181393.96"; exon_number "30";
chr7	StringTie	exon	149813630	149813799	1000	+	.	gene_id "MSTRG.181393"; transcript_id "MSTRG.181393.96"; exon_number "31";
chr7	StringTie	exon	149814774	149814944	1000	+	.	gene_id "MSTRG.181393"; transcript_id "MSTRG.181393.96"; exon_number "32";
chr7	StringTie	exon	149815175	149815375	1000	+	.	gene_id "MSTRG.181393"; transcript_id "MSTRG.181393.96"; exon_number "33";
chr7	StringTie	exon	149815689	149815785	1000	+	.	gene_id "MSTRG.181393"; transcript_id "MSTRG.181393.96"; exon_number "34";
chr7	StringTie	exon	149815890	149816089	1000	+	.	gene_id "MSTRG.181393"; transcript_id "MSTRG.181393.96"; exon_number "35";
chr7	StringTie	exon	149816372	149816538	1000	+	.	gene_id "MSTRG.181393"; transcript_id "MSTRG.181393.96"; exon_number "36";
chr7	StringTie	exon	149817618	149817748	1000	+	.	gene_id "MSTRG.181393"; transcript_id "MSTRG.181393.96"; exon_number "37";
chr7	StringTie	exon	149817901	149818124	1000	+	.	gene_id "MSTRG.181393"; transcript_id "MSTRG.181393.96"; exon_number "38";
chr7	StringTie	exon	149818456	149818497	1000	+	.	gene_id "MSTRG.181393"; transcript_id "MSTRG.181393.96"; exon_number "39";
chr7	StringTie	exon	149818652	149818807	1000	+	.	gene_id "MSTRG.181393"; transcript_id "MSTRG.181393.96"; exon_number "40";
chr7	StringTie	exon	149819306	149819515	1000	+	.	gene_id "MSTRG.181393"; transcript_id "MSTRG.181393.96"; exon_number "41";
chr7	StringTie	exon	149819717	149819884	1000	+	.	gene_id "MSTRG.181393"; transcript_id "MSTRG.181393.96"; exon_number "42";
chr7	StringTie	exon	149820650	149820781	1000	+	.	gene_id "MSTRG.181393"; transcript_id "MSTRG.181393.96"; exon_number "43";
chr7	StringTie	exon	149820876	149821122	1000	+	.	gene_id "MSTRG.181393"; transcript_id "MSTRG.181393.96"; exon_number "44";
chr7	StringTie	exon	149821397	149821549	1000	+	.	gene_id "MSTRG.181393"; transcript_id "MSTRG.181393.96"; exon_number "45";
chr7	StringTie	exon	149821625	149821671	1000	+	.	gene_id "MSTRG.181393"; transcript_id "MSTRG.181393.96"; exon_number "46";
chr7	StringTie	exon	149821862	149822197	1000	+	.	gene_id "MSTRG.181393"; transcript_id "MSTRG.181393.96"; exon_number "47";
chr7	StringTie	exon	149823352	149823482	1000	+	.	gene_id "MSTRG.181393"; transcript_id "MSTRG.181393.96"; exon_number "48";
chr7	StringTie	exon	149823724	149823848	1000	+	.	gene_id "MSTRG.181393"; transcript_id "MSTRG.181393.96"; exon_number "49";
chr7	StringTie	exon	149824086	149824132	1000	+	.	gene_id "MSTRG.181393"; transcript_id "MSTRG.181393.96"; exon_number "50";
chr7	StringTie	exon	149824394	149824672	1000	+	.	gene_id "MSTRG.181393"; transcript_id "MSTRG.181393.96"; exon_number "51";
chr7	StringTie	exon	149824965	149825124	1000	+	.	gene_id "MSTRG.181393"; transcript_id "MSTRG.181393.96"; exon_number "52";
chr7	StringTie	exon	149825275	149825391	1000	+	.	gene_id "MSTRG.181393"; transcript_id "MSTRG.181393.96"; exon_number "53";
chr7	StringTie	exon	149825800	149825938	1000	+	.	gene_id "MSTRG.181393"; transcript_id "MSTRG.181393.96"; exon_number "54";
chr7	StringTie	exon	149826075	149826277	1000	+	.	gene_id "MSTRG.181393"; transcript_id "MSTRG.181393.96"; exon_number "55";
chr7	StringTie	exon	149826450	149826577	1000	+	.	gene_id "MSTRG.181393"; transcript_id "MSTRG.181393.96"; exon_number "56";
chr7	StringTie	exon	149827769	149827985	1000	+	.	gene_id "MSTRG.181393"; transcript_id "MSTRG.181393.96"; exon_number "57";
chr7	StringTie	exon	149828638	149828733	1000	+	.	gene_id "MSTRG.181393"; transcript_id "MSTRG.181393.96"; exon_number "58";
chr7	StringTie	exon	149828936	149828996	1000	+	.	gene_id "MSTRG.181393"; transcript_id "MSTRG.181393.96"; exon_number "59";
chr7	StringTie	exon	149831135	149831265	1000	+	.	gene_id "MSTRG.181393"; transcript_id "MSTRG.181393.96"; exon_number "60";
chr7	StringTie	exon	149832768	149833976	1000	+	.	gene_id "MSTRG.181393"; transcript_id "MSTRG.181393.96"; exon_number "61";
chr7	StringTie	transcript	149792333	149798204	1000	+	.	gene_id "MSTRG.181393"; transcript_id "MSTRG.181393.97";
chr7	StringTie	exon	149792333	149792481	1000	+	.	gene_id "MSTRG.181393"; transcript_id "MSTRG.181393.97"; exon_number "1";
chr7	StringTie	exon	149792579	149792729	1000	+	.	gene_id "MSTRG.181393"; transcript_id "MSTRG.181393.97"; exon_number "2";
chr7	StringTie	exon	149793310	149793463	1000	+	.	gene_id "MSTRG.181393"; transcript_id "MSTRG.181393.97"; exon_number "3";
chr7	StringTie	exon	149793566	149793620	1000	+	.	gene_id "MSTRG.181393"; transcript_id "MSTRG.181393.97"; exon_number "4";
chr7	StringTie	exon	149794794	149794898	1000	+	.	gene_id "MSTRG.181393"; transcript_id "MSTRG.181393.97"; exon_number "5";
chr7	StringTie	exon	149795211	149795429	1000	+	.	gene_id "MSTRG.181393"; transcript_id "MSTRG.181393.97"; exon_number "6";
chr7	StringTie	exon	149795539	149795666	1000	+	.	gene_id "MSTRG.181393"; transcript_id "MSTRG.181393.97"; exon_number "7";
chr7	StringTie	exon	149796371	149796515	1000	+	.	gene_id "MSTRG.181393"; transcript_id "MSTRG.181393.97"; exon_number "8";
chr7	StringTie	exon	149796596	149796746	1000	+	.	gene_id "MSTRG.181393"; transcript_id "MSTRG.181393.97"; exon_number "9";
chr7	StringTie	exon	149797272	149797344	1000	+	.	gene_id "MSTRG.181393"; transcript_id "MSTRG.181393.97"; exon_number "10";
chr7	StringTie	exon	149798183	149798204	1000	+	.	gene_id "MSTRG.181393"; transcript_id "MSTRG.181393.97"; exon_number "11";
chr7	StringTie	transcript	149792587	149834066	1000	+	.	gene_id "MSTRG.181393"; transcript_id "MSTRG.181393.98";
chr7	StringTie	exon	149792587	149793463	1000	+	.	gene_id "MSTRG.181393"; transcript_id "MSTRG.181393.98"; exon_number "1";
chr7	StringTie	exon	149793566	149793620	1000	+	.	gene_id "MSTRG.181393"; transcript_id "MSTRG.181393.98"; exon_number "2";
chr7	StringTie	exon	149794794	149794898	1000	+	.	gene_id "MSTRG.181393"; transcript_id "MSTRG.181393.98"; exon_number "3";
chr7	StringTie	exon	149795211	149795429	1000	+	.	gene_id "MSTRG.181393"; transcript_id "MSTRG.181393.98"; exon_number "4";
chr7	StringTie	exon	149795539	149795666	1000	+	.	gene_id "MSTRG.181393"; transcript_id "MSTRG.181393.98"; exon_number "5";
chr7	StringTie	exon	149796371	149796515	1000	+	.	gene_id "MSTRG.181393"; transcript_id "MSTRG.181393.98"; exon_number "6";
chr7	StringTie	exon	149796596	149796746	1000	+	.	gene_id "MSTRG.181393"; transcript_id "MSTRG.181393.98"; exon_number "7";
chr7	StringTie	exon	149797272	149797344	1000	+	.	gene_id "MSTRG.181393"; transcript_id "MSTRG.181393.98"; exon_number "8";
chr7	StringTie	exon	149798068	149798332	1000	+	.	gene_id "MSTRG.181393"; transcript_id "MSTRG.181393.98"; exon_number "9";
chr7	StringTie	exon	149799834	149800004	1000	+	.	gene_id "MSTRG.181393"; transcript_id "MSTRG.181393.98"; exon_number "10";
chr7	StringTie	exon	149800287	149800430	1000	+	.	gene_id "MSTRG.181393"; transcript_id "MSTRG.181393.98"; exon_number "11";
chr7	StringTie	exon	149801785	149801955	1000	+	.	gene_id "MSTRG.181393"; transcript_id "MSTRG.181393.98"; exon_number "12";
chr7	StringTie	exon	149802040	149802204	1000	+	.	gene_id "MSTRG.181393"; transcript_id "MSTRG.181393.98"; exon_number "13";
chr7	StringTie	exon	149802947	149803126	1000	+	.	gene_id "MSTRG.181393"; transcript_id "MSTRG.181393.98"; exon_number "14";
chr7	StringTie	exon	149803227	149803349	1000	+	.	gene_id "MSTRG.181393"; transcript_id "MSTRG.181393.98"; exon_number "15";
chr7	StringTie	exon	149803475	149803604	1000	+	.	gene_id "MSTRG.181393"; transcript_id "MSTRG.181393.98"; exon_number "16";
chr7	StringTie	exon	149803688	149803813	1000	+	.	gene_id "MSTRG.181393"; transcript_id "MSTRG.181393.98"; exon_number "17";
chr7	StringTie	exon	149803996	149804087	1000	+	.	gene_id "MSTRG.181393"; transcript_id "MSTRG.181393.98"; exon_number "18";
chr7	StringTie	exon	149805411	149805584	1000	+	.	gene_id "MSTRG.181393"; transcript_id "MSTRG.181393.98"; exon_number "19";
chr7	StringTie	exon	149805894	149806058	1000	+	.	gene_id "MSTRG.181393"; transcript_id "MSTRG.181393.98"; exon_number "20";
chr7	StringTie	exon	149806735	149806991	1000	+	.	gene_id "MSTRG.181393"; transcript_id "MSTRG.181393.98"; exon_number "21";
chr7	StringTie	exon	149808258	149808271	1000	+	.	gene_id "MSTRG.181393"; transcript_id "MSTRG.181393.98"; exon_number "22";
chr7	StringTie	exon	149808484	149808654	1000	+	.	gene_id "MSTRG.181393"; transcript_id "MSTRG.181393.98"; exon_number "23";
chr7	StringTie	exon	149809042	149809172	1000	+	.	gene_id "MSTRG.181393"; transcript_id "MSTRG.181393.98"; exon_number "24";
chr7	StringTie	exon	149809389	149809534	1000	+	.	gene_id "MSTRG.181393"; transcript_id "MSTRG.181393.98"; exon_number "25";
chr7	StringTie	exon	149810698	149811009	1000	+	.	gene_id "MSTRG.181393"; transcript_id "MSTRG.181393.98"; exon_number "26";
chr7	StringTie	exon	149811665	149811717	1000	+	.	gene_id "MSTRG.181393"; transcript_id "MSTRG.181393.98"; exon_number "27";
chr7	StringTie	exon	149812266	149812436	1000	+	.	gene_id "MSTRG.181393"; transcript_id "MSTRG.181393.98"; exon_number "28";
chr7	StringTie	exon	149812561	149812640	1000	+	.	gene_id "MSTRG.181393"; transcript_id "MSTRG.181393.98"; exon_number "29";
chr7	StringTie	exon	149813630	149813799	1000	+	.	gene_id "MSTRG.181393"; transcript_id "MSTRG.181393.98"; exon_number "30";
chr7	StringTie	exon	149814334	149814380	1000	+	.	gene_id "MSTRG.181393"; transcript_id "MSTRG.181393.98"; exon_number "31";
chr7	StringTie	exon	149814472	149814663	1000	+	.	gene_id "MSTRG.181393"; transcript_id "MSTRG.181393.98"; exon_number "32";
chr7	StringTie	exon	149814774	149814944	1000	+	.	gene_id "MSTRG.181393"; transcript_id "MSTRG.181393.98"; exon_number "33";
chr7	StringTie	exon	149815175	149815375	1000	+	.	gene_id "MSTRG.181393"; transcript_id "MSTRG.181393.98"; exon_number "34";
chr7	StringTie	exon	149815689	149815785	1000	+	.	gene_id "MSTRG.181393"; transcript_id "MSTRG.181393.98"; exon_number "35";
chr7	StringTie	exon	149815890	149816089	1000	+	.	gene_id "MSTRG.181393"; transcript_id "MSTRG.181393.98"; exon_number "36";
chr7	StringTie	exon	149816372	149816791	1000	+	.	gene_id "MSTRG.181393"; transcript_id "MSTRG.181393.98"; exon_number "37";
chr7	StringTie	exon	149817618	149817748	1000	+	.	gene_id "MSTRG.181393"; transcript_id "MSTRG.181393.98"; exon_number "38";
chr7	StringTie	exon	149817901	149818124	1000	+	.	gene_id "MSTRG.181393"; transcript_id "MSTRG.181393.98"; exon_number "39";
chr7	StringTie	exon	149818456	149818497	1000	+	.	gene_id "MSTRG.181393"; transcript_id "MSTRG.181393.98"; exon_number "40";
chr7	StringTie	exon	149818652	149818807	1000	+	.	gene_id "MSTRG.181393"; transcript_id "MSTRG.181393.98"; exon_number "41";
chr7	StringTie	exon	149819306	149819515	1000	+	.	gene_id "MSTRG.181393"; transcript_id "MSTRG.181393.98"; exon_number "42";
chr7	StringTie	exon	149819717	149819884	1000	+	.	gene_id "MSTRG.181393"; transcript_id "MSTRG.181393.98"; exon_number "43";
chr7	StringTie	exon	149820650	149820781	1000	+	.	gene_id "MSTRG.181393"; transcript_id "MSTRG.181393.98"; exon_number "44";
chr7	StringTie	exon	149820876	149821122	1000	+	.	gene_id "MSTRG.181393"; transcript_id "MSTRG.181393.98"; exon_number "45";
chr7	StringTie	exon	149821397	149821549	1000	+	.	gene_id "MSTRG.181393"; transcript_id "MSTRG.181393.98"; exon_number "46";
chr7	StringTie	exon	149821625	149821671	1000	+	.	gene_id "MSTRG.181393"; transcript_id "MSTRG.181393.98"; exon_number "47";
chr7	StringTie	exon	149821862	149822197	1000	+	.	gene_id "MSTRG.181393"; transcript_id "MSTRG.181393.98"; exon_number "48";
chr7	StringTie	exon	149822512	149822679	1000	+	.	gene_id "MSTRG.181393"; transcript_id "MSTRG.181393.98"; exon_number "49";
chr7	StringTie	exon	149823352	149823482	1000	+	.	gene_id "MSTRG.181393"; transcript_id "MSTRG.181393.98"; exon_number "50";
chr7	StringTie	exon	149823724	149823848	1000	+	.	gene_id "MSTRG.181393"; transcript_id "MSTRG.181393.98"; exon_number "51";
chr7	StringTie	exon	149824086	149824132	1000	+	.	gene_id "MSTRG.181393"; transcript_id "MSTRG.181393.98"; exon_number "52";
chr7	StringTie	exon	149824394	149824672	1000	+	.	gene_id "MSTRG.181393"; transcript_id "MSTRG.181393.98"; exon_number "53";
chr7	StringTie	exon	149824965	149825124	1000	+	.	gene_id "MSTRG.181393"; transcript_id "MSTRG.181393.98"; exon_number "54";
chr7	StringTie	exon	149825275	149825391	1000	+	.	gene_id "MSTRG.181393"; transcript_id "MSTRG.181393.98"; exon_number "55";
chr7	StringTie	exon	149825800	149825938	1000	+	.	gene_id "MSTRG.181393"; transcript_id "MSTRG.181393.98"; exon_number "56";
chr7	StringTie	exon	149826075	149826277	1000	+	.	gene_id "MSTRG.181393"; transcript_id "MSTRG.181393.98"; exon_number "57";
chr7	StringTie	exon	149826450	149826577	1000	+	.	gene_id "MSTRG.181393"; transcript_id "MSTRG.181393.98"; exon_number "58";
chr7	StringTie	exon	149826679	149826821	1000	+	.	gene_id "MSTRG.181393"; transcript_id "MSTRG.181393.98"; exon_number "59";
chr7	StringTie	exon	149826913	149826959	1000	+	.	gene_id "MSTRG.181393"; transcript_id "MSTRG.181393.98"; exon_number "60";
chr7	StringTie	exon	149827769	149827985	1000	+	.	gene_id "MSTRG.181393"; transcript_id "MSTRG.181393.98"; exon_number "61";
chr7	StringTie	exon	149828638	149828733	1000	+	.	gene_id "MSTRG.181393"; transcript_id "MSTRG.181393.98"; exon_number "62";
chr7	StringTie	exon	149828936	149828996	1000	+	.	gene_id "MSTRG.181393"; transcript_id "MSTRG.181393.98"; exon_number "63";
chr7	StringTie	exon	149831135	149831265	1000	+	.	gene_id "MSTRG.181393"; transcript_id "MSTRG.181393.98"; exon_number "64";
chr7	StringTie	exon	149832768	149832918	1000	+	.	gene_id "MSTRG.181393"; transcript_id "MSTRG.181393.98"; exon_number "65";
chr7	StringTie	exon	149833807	149834066	1000	+	.	gene_id "MSTRG.181393"; transcript_id "MSTRG.181393.98"; exon_number "66";
chr7	StringTie	transcript	149792590	149834075	1000	+	.	gene_id "MSTRG.181393"; transcript_id "MSTRG.181393.99";
chr7	StringTie	exon	149792590	149792729	1000	+	.	gene_id "MSTRG.181393"; transcript_id "MSTRG.181393.99"; exon_number "1";
chr7	StringTie	exon	149796491	149796515	1000	+	.	gene_id "MSTRG.181393"; transcript_id "MSTRG.181393.99"; exon_number "2";
chr7	StringTie	exon	149796596	149796746	1000	+	.	gene_id "MSTRG.181393"; transcript_id "MSTRG.181393.99"; exon_number "3";
chr7	StringTie	exon	149797272	149798125	1000	+	.	gene_id "MSTRG.181393"; transcript_id "MSTRG.181393.99"; exon_number "4";
chr7	StringTie	exon	149799834	149800004	1000	+	.	gene_id "MSTRG.181393"; transcript_id "MSTRG.181393.99"; exon_number "5";
chr7	StringTie	exon	149800287	149800430	1000	+	.	gene_id "MSTRG.181393"; transcript_id "MSTRG.181393.99"; exon_number "6";
chr7	StringTie	exon	149801785	149801955	1000	+	.	gene_id "MSTRG.181393"; transcript_id "MSTRG.181393.99"; exon_number "7";
chr7	StringTie	exon	149802040	149802204	1000	+	.	gene_id "MSTRG.181393"; transcript_id "MSTRG.181393.99"; exon_number "8";
chr7	StringTie	exon	149802947	149803126	1000	+	.	gene_id "MSTRG.181393"; transcript_id "MSTRG.181393.99"; exon_number "9";
chr7	StringTie	exon	149803227	149803349	1000	+	.	gene_id "MSTRG.181393"; transcript_id "MSTRG.181393.99"; exon_number "10";
chr7	StringTie	exon	149803475	149803604	1000	+	.	gene_id "MSTRG.181393"; transcript_id "MSTRG.181393.99"; exon_number "11";
chr7	StringTie	exon	149803688	149803813	1000	+	.	gene_id "MSTRG.181393"; transcript_id "MSTRG.181393.99"; exon_number "12";
chr7	StringTie	exon	149803996	149804087	1000	+	.	gene_id "MSTRG.181393"; transcript_id "MSTRG.181393.99"; exon_number "13";
chr7	StringTie	exon	149805411	149805584	1000	+	.	gene_id "MSTRG.181393"; transcript_id "MSTRG.181393.99"; exon_number "14";
chr7	StringTie	exon	149805894	149806058	1000	+	.	gene_id "MSTRG.181393"; transcript_id "MSTRG.181393.99"; exon_number "15";
chr7	StringTie	exon	149806735	149806991	1000	+	.	gene_id "MSTRG.181393"; transcript_id "MSTRG.181393.99"; exon_number "16";
chr7	StringTie	exon	149808258	149808271	1000	+	.	gene_id "MSTRG.181393"; transcript_id "MSTRG.181393.99"; exon_number "17";
chr7	StringTie	exon	149808484	149808654	1000	+	.	gene_id "MSTRG.181393"; transcript_id "MSTRG.181393.99"; exon_number "18";
chr7	StringTie	exon	149809042	149809172	1000	+	.	gene_id "MSTRG.181393"; transcript_id "MSTRG.181393.99"; exon_number "19";
chr7	StringTie	exon	149809389	149809534	1000	+	.	gene_id "MSTRG.181393"; transcript_id "MSTRG.181393.99"; exon_number "20";
chr7	StringTie	exon	149810915	149811009	1000	+	.	gene_id "MSTRG.181393"; transcript_id "MSTRG.181393.99"; exon_number "21";
chr7	StringTie	exon	149811665	149811717	1000	+	.	gene_id "MSTRG.181393"; transcript_id "MSTRG.181393.99"; exon_number "22";
chr7	StringTie	exon	149812266	149812436	1000	+	.	gene_id "MSTRG.181393"; transcript_id "MSTRG.181393.99"; exon_number "23";
chr7	StringTie	exon	149812561	149812640	1000	+	.	gene_id "MSTRG.181393"; transcript_id "MSTRG.181393.99"; exon_number "24";
chr7	StringTie	exon	149813630	149813799	1000	+	.	gene_id "MSTRG.181393"; transcript_id "MSTRG.181393.99"; exon_number "25";
chr7	StringTie	exon	149814334	149814380	1000	+	.	gene_id "MSTRG.181393"; transcript_id "MSTRG.181393.99"; exon_number "26";
chr7	StringTie	exon	149814472	149814663	1000	+	.	gene_id "MSTRG.181393"; transcript_id "MSTRG.181393.99"; exon_number "27";
chr7	StringTie	exon	149814774	149814944	1000	+	.	gene_id "MSTRG.181393"; transcript_id "MSTRG.181393.99"; exon_number "28";
chr7	StringTie	exon	149815175	149815375	1000	+	.	gene_id "MSTRG.181393"; transcript_id "MSTRG.181393.99"; exon_number "29";
chr7	StringTie	exon	149815689	149815785	1000	+	.	gene_id "MSTRG.181393"; transcript_id "MSTRG.181393.99"; exon_number "30";
chr7	StringTie	exon	149815890	149816089	1000	+	.	gene_id "MSTRG.181393"; transcript_id "MSTRG.181393.99"; exon_number "31";
chr7	StringTie	exon	149816372	149816538	1000	+	.	gene_id "MSTRG.181393"; transcript_id "MSTRG.181393.99"; exon_number "32";
chr7	StringTie	exon	149817618	149817748	1000	+	.	gene_id "MSTRG.181393"; transcript_id "MSTRG.181393.99"; exon_number "33";
chr7	StringTie	exon	149817901	149818124	1000	+	.	gene_id "MSTRG.181393"; transcript_id "MSTRG.181393.99"; exon_number "34";
chr7	StringTie	exon	149818456	149818497	1000	+	.	gene_id "MSTRG.181393"; transcript_id "MSTRG.181393.99"; exon_number "35";
chr7	StringTie	exon	149818652	149818807	1000	+	.	gene_id "MSTRG.181393"; transcript_id "MSTRG.181393.99"; exon_number "36";
chr7	StringTie	exon	149819306	149819515	1000	+	.	gene_id "MSTRG.181393"; transcript_id "MSTRG.181393.99"; exon_number "37";
chr7	StringTie	exon	149819717	149819884	1000	+	.	gene_id "MSTRG.181393"; transcript_id "MSTRG.181393.99"; exon_number "38";
chr7	StringTie	exon	149820650	149820781	1000	+	.	gene_id "MSTRG.181393"; transcript_id "MSTRG.181393.99"; exon_number "39";
chr7	StringTie	exon	149820876	149821122	1000	+	.	gene_id "MSTRG.181393"; transcript_id "MSTRG.181393.99"; exon_number "40";
chr7	StringTie	exon	149821397	149821549	1000	+	.	gene_id "MSTRG.181393"; transcript_id "MSTRG.181393.99"; exon_number "41";
chr7	StringTie	exon	149821625	149821671	1000	+	.	gene_id "MSTRG.181393"; transcript_id "MSTRG.181393.99"; exon_number "42";
chr7	StringTie	exon	149821862	149822197	1000	+	.	gene_id "MSTRG.181393"; transcript_id "MSTRG.181393.99"; exon_number "43";
chr7	StringTie	exon	149822512	149822679	1000	+	.	gene_id "MSTRG.181393"; transcript_id "MSTRG.181393.99"; exon_number "44";
chr7	StringTie	exon	149823352	149823482	1000	+	.	gene_id "MSTRG.181393"; transcript_id "MSTRG.181393.99"; exon_number "45";
chr7	StringTie	exon	149823724	149823848	1000	+	.	gene_id "MSTRG.181393"; transcript_id "MSTRG.181393.99"; exon_number "46";
chr7	StringTie	exon	149824086	149824132	1000	+	.	gene_id "MSTRG.181393"; transcript_id "MSTRG.181393.99"; exon_number "47";
chr7	StringTie	exon	149824394	149824672	1000	+	.	gene_id "MSTRG.181393"; transcript_id "MSTRG.181393.99"; exon_number "48";
chr7	StringTie	exon	149824965	149825124	1000	+	.	gene_id "MSTRG.181393"; transcript_id "MSTRG.181393.99"; exon_number "49";
chr7	StringTie	exon	149825275	149825391	1000	+	.	gene_id "MSTRG.181393"; transcript_id "MSTRG.181393.99"; exon_number "50";
chr7	StringTie	exon	149825800	149825938	1000	+	.	gene_id "MSTRG.181393"; transcript_id "MSTRG.181393.99"; exon_number "51";
chr7	StringTie	exon	149826075	149826277	1000	+	.	gene_id "MSTRG.181393"; transcript_id "MSTRG.181393.99"; exon_number "52";
chr7	StringTie	exon	149826450	149826577	1000	+	.	gene_id "MSTRG.181393"; transcript_id "MSTRG.181393.99"; exon_number "53";
chr7	StringTie	exon	149826679	149826821	1000	+	.	gene_id "MSTRG.181393"; transcript_id "MSTRG.181393.99"; exon_number "54";
chr7	StringTie	exon	149826913	149826959	1000	+	.	gene_id "MSTRG.181393"; transcript_id "MSTRG.181393.99"; exon_number "55";
chr7	StringTie	exon	149827769	149827985	1000	+	.	gene_id "MSTRG.181393"; transcript_id "MSTRG.181393.99"; exon_number "56";
chr7	StringTie	exon	149828638	149828733	1000	+	.	gene_id "MSTRG.181393"; transcript_id "MSTRG.181393.99"; exon_number "57";
chr7	StringTie	exon	149828936	149828996	1000	+	.	gene_id "MSTRG.181393"; transcript_id "MSTRG.181393.99"; exon_number "58";
chr7	StringTie	exon	149831135	149831265	1000	+	.	gene_id "MSTRG.181393"; transcript_id "MSTRG.181393.99"; exon_number "59";
chr7	StringTie	exon	149832768	149832918	1000	+	.	gene_id "MSTRG.181393"; transcript_id "MSTRG.181393.99"; exon_number "60";
chr7	StringTie	exon	149833807	149834075	1000	+	.	gene_id "MSTRG.181393"; transcript_id "MSTRG.181393.99"; exon_number "61";
chr7	StringTie	transcript	149829504	149831089	1000	-	.	gene_id "MSTRG.181394"; transcript_id "MSTRG.181394.1";
chr7	StringTie	exon	149829504	149830723	1000	-	.	gene_id "MSTRG.181394"; transcript_id "MSTRG.181394.1"; exon_number "1";
chr7	StringTie	exon	149830764	149831089	1000	-	.	gene_id "MSTRG.181394"; transcript_id "MSTRG.181394.1"; exon_number "2";
chr7	StringTie	transcript	151191827	151194279	1000	-	.	gene_id "MSTRG.181395"; transcript_id "ENST00000611102"; gene_name "IQCA1L"; ref_gene_id "ENSG00000278685";
chr7	StringTie	exon	151191827	151191876	1000	-	.	gene_id "MSTRG.181395"; transcript_id "ENST00000611102"; exon_number "1"; gene_name "IQCA1L"; ref_gene_id "ENSG00000278685";
chr7	StringTie	exon	151192276	151192453	1000	-	.	gene_id "MSTRG.181395"; transcript_id "ENST00000611102"; exon_number "2"; gene_name "IQCA1L"; ref_gene_id "ENSG00000278685";
chr7	StringTie	exon	151192743	151192829	1000	-	.	gene_id "MSTRG.181395"; transcript_id "ENST00000611102"; exon_number "3"; gene_name "IQCA1L"; ref_gene_id "ENSG00000278685";
chr7	StringTie	exon	151193197	151193490	1000	-	.	gene_id "MSTRG.181395"; transcript_id "ENST00000611102"; exon_number "4"; gene_name "IQCA1L"; ref_gene_id "ENSG00000278685";
chr7	StringTie	exon	151194256	151194279	1000	-	.	gene_id "MSTRG.181395"; transcript_id "ENST00000611102"; exon_number "5"; gene_name "IQCA1L"; ref_gene_id "ENSG00000278685";
chr7	StringTie	transcript	151194256	151197302	1000	-	.	gene_id "MSTRG.181395"; transcript_id "ENST00000613681"; gene_name "IQCA1L"; ref_gene_id "ENSG00000278685";
chr7	StringTie	exon	151194256	151194363	1000	-	.	gene_id "MSTRG.181395"; transcript_id "ENST00000613681"; exon_number "1"; gene_name "IQCA1L"; ref_gene_id "ENSG00000278685";
chr7	StringTie	exon	151194516	151194598	1000	-	.	gene_id "MSTRG.181395"; transcript_id "ENST00000613681"; exon_number "2"; gene_name "IQCA1L"; ref_gene_id "ENSG00000278685";
chr7	StringTie	exon	151195430	151195485	1000	-	.	gene_id "MSTRG.181395"; transcript_id "ENST00000613681"; exon_number "3"; gene_name "IQCA1L"; ref_gene_id "ENSG00000278685";
chr7	StringTie	exon	151195575	151195658	1000	-	.	gene_id "MSTRG.181395"; transcript_id "ENST00000613681"; exon_number "4"; gene_name "IQCA1L"; ref_gene_id "ENSG00000278685";
chr7	StringTie	exon	151195850	151195975	1000	-	.	gene_id "MSTRG.181395"; transcript_id "ENST00000613681"; exon_number "5"; gene_name "IQCA1L"; ref_gene_id "ENSG00000278685";
chr7	StringTie	exon	151196448	151196554	1000	-	.	gene_id "MSTRG.181395"; transcript_id "ENST00000613681"; exon_number "6"; gene_name "IQCA1L"; ref_gene_id "ENSG00000278685";
chr7	StringTie	exon	151196977	151197052	1000	-	.	gene_id "MSTRG.181395"; transcript_id "ENST00000613681"; exon_number "7"; gene_name "IQCA1L"; ref_gene_id "ENSG00000278685";
chr7	StringTie	exon	151197205	151197302	1000	-	.	gene_id "MSTRG.181395"; transcript_id "ENST00000613681"; exon_number "8"; gene_name "IQCA1L"; ref_gene_id "ENSG00000278685";
chr7	StringTie	transcript	151190873	151205496	1000	-	.	gene_id "MSTRG.181395"; transcript_id "ENST00000615129"; gene_name "IQCA1L"; ref_gene_id "ENSG00000278685";
chr7	StringTie	exon	151190873	151191087	1000	-	.	gene_id "MSTRG.181395"; transcript_id "ENST00000615129"; exon_number "1"; gene_name "IQCA1L"; ref_gene_id "ENSG00000278685";
chr7	StringTie	exon	151191638	151191876	1000	-	.	gene_id "MSTRG.181395"; transcript_id "ENST00000615129"; exon_number "2"; gene_name "IQCA1L"; ref_gene_id "ENSG00000278685";
chr7	StringTie	exon	151192276	151192453	1000	-	.	gene_id "MSTRG.181395"; transcript_id "ENST00000615129"; exon_number "3"; gene_name "IQCA1L"; ref_gene_id "ENSG00000278685";
chr7	StringTie	exon	151192743	151192829	1000	-	.	gene_id "MSTRG.181395"; transcript_id "ENST00000615129"; exon_number "4"; gene_name "IQCA1L"; ref_gene_id "ENSG00000278685";
chr7	StringTie	exon	151193291	151193490	1000	-	.	gene_id "MSTRG.181395"; transcript_id "ENST00000615129"; exon_number "5"; gene_name "IQCA1L"; ref_gene_id "ENSG00000278685";
chr7	StringTie	exon	151194256	151194363	1000	-	.	gene_id "MSTRG.181395"; transcript_id "ENST00000615129"; exon_number "6"; gene_name "IQCA1L"; ref_gene_id "ENSG00000278685";
chr7	StringTie	exon	151194516	151194598	1000	-	.	gene_id "MSTRG.181395"; transcript_id "ENST00000615129"; exon_number "7"; gene_name "IQCA1L"; ref_gene_id "ENSG00000278685";
chr7	StringTie	exon	151195430	151195485	1000	-	.	gene_id "MSTRG.181395"; transcript_id "ENST00000615129"; exon_number "8"; gene_name "IQCA1L"; ref_gene_id "ENSG00000278685";
chr7	StringTie	exon	151195575	151195658	1000	-	.	gene_id "MSTRG.181395"; transcript_id "ENST00000615129"; exon_number "9"; gene_name "IQCA1L"; ref_gene_id "ENSG00000278685";
chr7	StringTie	exon	151196448	151196554	1000	-	.	gene_id "MSTRG.181395"; transcript_id "ENST00000615129"; exon_number "10"; gene_name "IQCA1L"; ref_gene_id "ENSG00000278685";
chr7	StringTie	exon	151196977	151197052	1000	-	.	gene_id "MSTRG.181395"; transcript_id "ENST00000615129"; exon_number "11"; gene_name "IQCA1L"; ref_gene_id "ENSG00000278685";
chr7	StringTie	exon	151197205	151197327	1000	-	.	gene_id "MSTRG.181395"; transcript_id "ENST00000615129"; exon_number "12"; gene_name "IQCA1L"; ref_gene_id "ENSG00000278685";
chr7	StringTie	exon	151197822	151197906	1000	-	.	gene_id "MSTRG.181395"; transcript_id "ENST00000615129"; exon_number "13"; gene_name "IQCA1L"; ref_gene_id "ENSG00000278685";
chr7	StringTie	exon	151198798	151199003	1000	-	.	gene_id "MSTRG.181395"; transcript_id "ENST00000615129"; exon_number "14"; gene_name "IQCA1L"; ref_gene_id "ENSG00000278685";
chr7	StringTie	exon	151200383	151200454	1000	-	.	gene_id "MSTRG.181395"; transcript_id "ENST00000615129"; exon_number "15"; gene_name "IQCA1L"; ref_gene_id "ENSG00000278685";
chr7	StringTie	exon	151202911	151203096	1000	-	.	gene_id "MSTRG.181395"; transcript_id "ENST00000615129"; exon_number "16"; gene_name "IQCA1L"; ref_gene_id "ENSG00000278685";
chr7	StringTie	exon	151203395	151203514	1000	-	.	gene_id "MSTRG.181395"; transcript_id "ENST00000615129"; exon_number "17"; gene_name "IQCA1L"; ref_gene_id "ENSG00000278685";
chr7	StringTie	exon	151204509	151204836	1000	-	.	gene_id "MSTRG.181395"; transcript_id "ENST00000615129"; exon_number "18"; gene_name "IQCA1L"; ref_gene_id "ENSG00000278685";
chr7	StringTie	exon	151205444	151205496	1000	-	.	gene_id "MSTRG.181395"; transcript_id "ENST00000615129"; exon_number "19"; gene_name "IQCA1L"; ref_gene_id "ENSG00000278685";
chr7	StringTie	transcript	151188679	151195732	1000	-	.	gene_id "MSTRG.181395"; transcript_id "MSTRG.181395.1";
chr7	StringTie	exon	151188679	151191087	1000	-	.	gene_id "MSTRG.181395"; transcript_id "MSTRG.181395.1"; exon_number "1";
chr7	StringTie	exon	151191638	151191876	1000	-	.	gene_id "MSTRG.181395"; transcript_id "MSTRG.181395.1"; exon_number "2";
chr7	StringTie	exon	151192276	151192453	1000	-	.	gene_id "MSTRG.181395"; transcript_id "MSTRG.181395.1"; exon_number "3";
chr7	StringTie	exon	151192743	151192829	1000	-	.	gene_id "MSTRG.181395"; transcript_id "MSTRG.181395.1"; exon_number "4";
chr7	StringTie	exon	151193291	151193490	1000	-	.	gene_id "MSTRG.181395"; transcript_id "MSTRG.181395.1"; exon_number "5";
chr7	StringTie	exon	151195575	151195732	1000	-	.	gene_id "MSTRG.181395"; transcript_id "MSTRG.181395.1"; exon_number "6";
chr7	StringTie	transcript	151192308	151197302	1000	-	.	gene_id "MSTRG.181395"; transcript_id "MSTRG.181395.4";
chr7	StringTie	exon	151192308	151192453	1000	-	.	gene_id "MSTRG.181395"; transcript_id "MSTRG.181395.4"; exon_number "1";
chr7	StringTie	exon	151192743	151192829	1000	-	.	gene_id "MSTRG.181395"; transcript_id "MSTRG.181395.4"; exon_number "2";
chr7	StringTie	exon	151193197	151193490	1000	-	.	gene_id "MSTRG.181395"; transcript_id "MSTRG.181395.4"; exon_number "3";
chr7	StringTie	exon	151194256	151194363	1000	-	.	gene_id "MSTRG.181395"; transcript_id "MSTRG.181395.4"; exon_number "4";
chr7	StringTie	exon	151194516	151194598	1000	-	.	gene_id "MSTRG.181395"; transcript_id "MSTRG.181395.4"; exon_number "5";
chr7	StringTie	exon	151195430	151195485	1000	-	.	gene_id "MSTRG.181395"; transcript_id "MSTRG.181395.4"; exon_number "6";
chr7	StringTie	exon	151195575	151195658	1000	-	.	gene_id "MSTRG.181395"; transcript_id "MSTRG.181395.4"; exon_number "7";
chr7	StringTie	exon	151195850	151195975	1000	-	.	gene_id "MSTRG.181395"; transcript_id "MSTRG.181395.4"; exon_number "8";
chr7	StringTie	exon	151196448	151196554	1000	-	.	gene_id "MSTRG.181395"; transcript_id "MSTRG.181395.4"; exon_number "9";
chr7	StringTie	exon	151196977	151197052	1000	-	.	gene_id "MSTRG.181395"; transcript_id "MSTRG.181395.4"; exon_number "10";
chr7	StringTie	exon	151197205	151197302	1000	-	.	gene_id "MSTRG.181395"; transcript_id "MSTRG.181395.4"; exon_number "11";
chr7	StringTie	transcript	151198273	151199652	1000	-	.	gene_id "MSTRG.181395"; transcript_id "MSTRG.181395.6";
chr7	StringTie	exon	151198273	151199003	1000	-	.	gene_id "MSTRG.181395"; transcript_id "MSTRG.181395.6"; exon_number "1";
chr7	StringTie	exon	151199474	151199652	1000	-	.	gene_id "MSTRG.181395"; transcript_id "MSTRG.181395.6"; exon_number "2";
chr7	StringTie	transcript	151198323	151199632	1000	-	.	gene_id "MSTRG.181395"; transcript_id "MSTRG.181395.7";
chr7	StringTie	exon	151198323	151199003	1000	-	.	gene_id "MSTRG.181395"; transcript_id "MSTRG.181395.7"; exon_number "1";
chr7	StringTie	exon	151199581	151199632	1000	-	.	gene_id "MSTRG.181395"; transcript_id "MSTRG.181395.7"; exon_number "2";
chr7	StringTie	transcript	151198458	151203196	1000	-	.	gene_id "MSTRG.181395"; transcript_id "MSTRG.181395.8";
chr7	StringTie	exon	151198458	151203196	1000	-	.	gene_id "MSTRG.181395"; transcript_id "MSTRG.181395.8"; exon_number "1";
chr7	StringTie	transcript	151206690	151206924	1000	.	.	gene_id "MSTRG.181396"; transcript_id "MSTRG.181396.1";
chr7	StringTie	exon	151206690	151206924	1000	.	.	gene_id "MSTRG.181396"; transcript_id "MSTRG.181396.1"; exon_number "1";
chr7	StringTie	transcript	151207837	151227166	1000	-	.	gene_id "MSTRG.181397"; transcript_id "ENST00000222388"; gene_name "ABCF2"; ref_gene_id "ENSG00000033050";
chr7	StringTie	exon	151207837	151208107	1000	-	.	gene_id "MSTRG.181397"; transcript_id "ENST00000222388"; exon_number "1"; gene_name "ABCF2"; ref_gene_id "ENSG00000033050";
chr7	StringTie	exon	151214058	151214191	1000	-	.	gene_id "MSTRG.181397"; transcript_id "ENST00000222388"; exon_number "2"; gene_name "ABCF2"; ref_gene_id "ENSG00000033050";
chr7	StringTie	exon	151214879	151215082	1000	-	.	gene_id "MSTRG.181397"; transcript_id "ENST00000222388"; exon_number "3"; gene_name "ABCF2"; ref_gene_id "ENSG00000033050";
chr7	StringTie	exon	151215604	151215732	1000	-	.	gene_id "MSTRG.181397"; transcript_id "ENST00000222388"; exon_number "4"; gene_name "ABCF2"; ref_gene_id "ENSG00000033050";
chr7	StringTie	exon	151215967	151216029	1000	-	.	gene_id "MSTRG.181397"; transcript_id "ENST00000222388"; exon_number "5"; gene_name "ABCF2"; ref_gene_id "ENSG00000033050";
chr7	StringTie	exon	151218081	151218191	1000	-	.	gene_id "MSTRG.181397"; transcript_id "ENST00000222388"; exon_number "6"; gene_name "ABCF2"; ref_gene_id "ENSG00000033050";
chr7	StringTie	exon	151218561	151218650	1000	-	.	gene_id "MSTRG.181397"; transcript_id "ENST00000222388"; exon_number "7"; gene_name "ABCF2"; ref_gene_id "ENSG00000033050";
chr7	StringTie	exon	151218754	151218873	1000	-	.	gene_id "MSTRG.181397"; transcript_id "ENST00000222388"; exon_number "8"; gene_name "ABCF2"; ref_gene_id "ENSG00000033050";
chr7	StringTie	exon	151219064	151219159	1000	-	.	gene_id "MSTRG.181397"; transcript_id "ENST00000222388"; exon_number "9"; gene_name "ABCF2"; ref_gene_id "ENSG00000033050";
chr7	StringTie	exon	151221578	151221680	1000	-	.	gene_id "MSTRG.181397"; transcript_id "ENST00000222388"; exon_number "10"; gene_name "ABCF2"; ref_gene_id "ENSG00000033050";
chr7	StringTie	exon	151222521	151222616	1000	-	.	gene_id "MSTRG.181397"; transcript_id "ENST00000222388"; exon_number "11"; gene_name "ABCF2"; ref_gene_id "ENSG00000033050";
chr7	StringTie	exon	151223678	151223849	1000	-	.	gene_id "MSTRG.181397"; transcript_id "ENST00000222388"; exon_number "12"; gene_name "ABCF2"; ref_gene_id "ENSG00000033050";
chr7	StringTie	exon	151223932	151224114	1000	-	.	gene_id "MSTRG.181397"; transcript_id "ENST00000222388"; exon_number "13"; gene_name "ABCF2"; ref_gene_id "ENSG00000033050";
chr7	StringTie	exon	151224776	151224988	1000	-	.	gene_id "MSTRG.181397"; transcript_id "ENST00000222388"; exon_number "14"; gene_name "ABCF2"; ref_gene_id "ENSG00000033050";
chr7	StringTie	exon	151226305	151226500	1000	-	.	gene_id "MSTRG.181397"; transcript_id "ENST00000222388"; exon_number "15"; gene_name "ABCF2"; ref_gene_id "ENSG00000033050";
chr7	StringTie	exon	151227163	151227166	1000	-	.	gene_id "MSTRG.181397"; transcript_id "ENST00000222388"; exon_number "16"; gene_name "ABCF2"; ref_gene_id "ENSG00000033050";
chr7	StringTie	transcript	151212490	151227230	1000	-	.	gene_id "MSTRG.181397"; transcript_id "ENST00000287844"; gene_name "ABCF2"; ref_gene_id "ENSG00000033050";
chr7	StringTie	exon	151212490	151214191	1000	-	.	gene_id "MSTRG.181397"; transcript_id "ENST00000287844"; exon_number "1"; gene_name "ABCF2"; ref_gene_id "ENSG00000033050";
chr7	StringTie	exon	151214879	151215082	1000	-	.	gene_id "MSTRG.181397"; transcript_id "ENST00000287844"; exon_number "2"; gene_name "ABCF2"; ref_gene_id "ENSG00000033050";
chr7	StringTie	exon	151215604	151215732	1000	-	.	gene_id "MSTRG.181397"; transcript_id "ENST00000287844"; exon_number "3"; gene_name "ABCF2"; ref_gene_id "ENSG00000033050";
chr7	StringTie	exon	151215967	151216029	1000	-	.	gene_id "MSTRG.181397"; transcript_id "ENST00000287844"; exon_number "4"; gene_name "ABCF2"; ref_gene_id "ENSG00000033050";
chr7	StringTie	exon	151218081	151218191	1000	-	.	gene_id "MSTRG.181397"; transcript_id "ENST00000287844"; exon_number "5"; gene_name "ABCF2"; ref_gene_id "ENSG00000033050";
chr7	StringTie	exon	151218561	151218650	1000	-	.	gene_id "MSTRG.181397"; transcript_id "ENST00000287844"; exon_number "6"; gene_name "ABCF2"; ref_gene_id "ENSG00000033050";
chr7	StringTie	exon	151218754	151218873	1000	-	.	gene_id "MSTRG.181397"; transcript_id "ENST00000287844"; exon_number "7"; gene_name "ABCF2"; ref_gene_id "ENSG00000033050";
chr7	StringTie	exon	151219064	151219159	1000	-	.	gene_id "MSTRG.181397"; transcript_id "ENST00000287844"; exon_number "8"; gene_name "ABCF2"; ref_gene_id "ENSG00000033050";
chr7	StringTie	exon	151221578	151221680	1000	-	.	gene_id "MSTRG.181397"; transcript_id "ENST00000287844"; exon_number "9"; gene_name "ABCF2"; ref_gene_id "ENSG00000033050";
chr7	StringTie	exon	151222521	151222616	1000	-	.	gene_id "MSTRG.181397"; transcript_id "ENST00000287844"; exon_number "10"; gene_name "ABCF2"; ref_gene_id "ENSG00000033050";
chr7	StringTie	exon	151223678	151223849	1000	-	.	gene_id "MSTRG.181397"; transcript_id "ENST00000287844"; exon_number "11"; gene_name "ABCF2"; ref_gene_id "ENSG00000033050";
chr7	StringTie	exon	151223932	151224114	1000	-	.	gene_id "MSTRG.181397"; transcript_id "ENST00000287844"; exon_number "12"; gene_name "ABCF2"; ref_gene_id "ENSG00000033050";
chr7	StringTie	exon	151224776	151224988	1000	-	.	gene_id "MSTRG.181397"; transcript_id "ENST00000287844"; exon_number "13"; gene_name "ABCF2"; ref_gene_id "ENSG00000033050";
chr7	StringTie	exon	151226305	151226500	1000	-	.	gene_id "MSTRG.181397"; transcript_id "ENST00000287844"; exon_number "14"; gene_name "ABCF2"; ref_gene_id "ENSG00000033050";
chr7	StringTie	exon	151227163	151227230	1000	-	.	gene_id "MSTRG.181397"; transcript_id "ENST00000287844"; exon_number "15"; gene_name "ABCF2"; ref_gene_id "ENSG00000033050";
chr7	StringTie	transcript	151223680	151227035	1000	-	.	gene_id "MSTRG.181397"; transcript_id "ENST00000441774"; gene_name "ABCF2"; ref_gene_id "ENSG00000033050";
chr7	StringTie	exon	151223680	151223849	1000	-	.	gene_id "MSTRG.181397"; transcript_id "ENST00000441774"; exon_number "1"; gene_name "ABCF2"; ref_gene_id "ENSG00000033050";
chr7	StringTie	exon	151223932	151224114	1000	-	.	gene_id "MSTRG.181397"; transcript_id "ENST00000441774"; exon_number "2"; gene_name "ABCF2"; ref_gene_id "ENSG00000033050";
chr7	StringTie	exon	151224776	151224988	1000	-	.	gene_id "MSTRG.181397"; transcript_id "ENST00000441774"; exon_number "3"; gene_name "ABCF2"; ref_gene_id "ENSG00000033050";
chr7	StringTie	exon	151226305	151226500	1000	-	.	gene_id "MSTRG.181397"; transcript_id "ENST00000441774"; exon_number "4"; gene_name "ABCF2"; ref_gene_id "ENSG00000033050";
chr7	StringTie	exon	151226857	151227035	1000	-	.	gene_id "MSTRG.181397"; transcript_id "ENST00000441774"; exon_number "5"; gene_name "ABCF2"; ref_gene_id "ENSG00000033050";
chr7	StringTie	transcript	151221636	151226626	1000	-	.	gene_id "MSTRG.181397"; transcript_id "ENST00000468073"; gene_name "ABCF2"; ref_gene_id "ENSG00000033050";
chr7	StringTie	exon	151221636	151221680	1000	-	.	gene_id "MSTRG.181397"; transcript_id "ENST00000468073"; exon_number "1"; gene_name "ABCF2"; ref_gene_id "ENSG00000033050";
chr7	StringTie	exon	151222521	151222616	1000	-	.	gene_id "MSTRG.181397"; transcript_id "ENST00000468073"; exon_number "2"; gene_name "ABCF2"; ref_gene_id "ENSG00000033050";
chr7	StringTie	exon	151223678	151223849	1000	-	.	gene_id "MSTRG.181397"; transcript_id "ENST00000468073"; exon_number "3"; gene_name "ABCF2"; ref_gene_id "ENSG00000033050";
chr7	StringTie	exon	151223932	151224114	1000	-	.	gene_id "MSTRG.181397"; transcript_id "ENST00000468073"; exon_number "4"; gene_name "ABCF2"; ref_gene_id "ENSG00000033050";
chr7	StringTie	exon	151224776	151224988	1000	-	.	gene_id "MSTRG.181397"; transcript_id "ENST00000468073"; exon_number "5"; gene_name "ABCF2"; ref_gene_id "ENSG00000033050";
chr7	StringTie	exon	151226305	151226626	1000	-	.	gene_id "MSTRG.181397"; transcript_id "ENST00000468073"; exon_number "6"; gene_name "ABCF2"; ref_gene_id "ENSG00000033050";
chr7	StringTie	transcript	151218160	151221984	1000	-	.	gene_id "MSTRG.181397"; transcript_id "ENST00000473874"; gene_name "ABCF2"; ref_gene_id "ENSG00000033050";
chr7	StringTie	exon	151218160	151218191	1000	-	.	gene_id "MSTRG.181397"; transcript_id "ENST00000473874"; exon_number "1"; gene_name "ABCF2"; ref_gene_id "ENSG00000033050";
chr7	StringTie	exon	151218561	151218650	1000	-	.	gene_id "MSTRG.181397"; transcript_id "ENST00000473874"; exon_number "2"; gene_name "ABCF2"; ref_gene_id "ENSG00000033050";
chr7	StringTie	exon	151218754	151218873	1000	-	.	gene_id "MSTRG.181397"; transcript_id "ENST00000473874"; exon_number "3"; gene_name "ABCF2"; ref_gene_id "ENSG00000033050";
chr7	StringTie	exon	151219064	151219159	1000	-	.	gene_id "MSTRG.181397"; transcript_id "ENST00000473874"; exon_number "4"; gene_name "ABCF2"; ref_gene_id "ENSG00000033050";
chr7	StringTie	exon	151221578	151221680	1000	-	.	gene_id "MSTRG.181397"; transcript_id "ENST00000473874"; exon_number "5"; gene_name "ABCF2"; ref_gene_id "ENSG00000033050";
chr7	StringTie	exon	151221778	151221984	1000	-	.	gene_id "MSTRG.181397"; transcript_id "ENST00000473874"; exon_number "6"; gene_name "ABCF2"; ref_gene_id "ENSG00000033050";
chr7	StringTie	transcript	151226473	151226958	1000	-	.	gene_id "MSTRG.181397"; transcript_id "ENST00000477252"; gene_name "ABCF2"; ref_gene_id "ENSG00000033050";
chr7	StringTie	exon	151226473	151226500	1000	-	.	gene_id "MSTRG.181397"; transcript_id "ENST00000477252"; exon_number "1"; gene_name "ABCF2"; ref_gene_id "ENSG00000033050";
chr7	StringTie	exon	151226738	151226958	1000	-	.	gene_id "MSTRG.181397"; transcript_id "ENST00000477252"; exon_number "2"; gene_name "ABCF2"; ref_gene_id "ENSG00000033050";
chr7	StringTie	transcript	151207578	151232490	1000	-	.	gene_id "MSTRG.181397"; transcript_id "MSTRG.181397.1";
chr7	StringTie	exon	151207578	151208107	1000	-	.	gene_id "MSTRG.181397"; transcript_id "MSTRG.181397.1"; exon_number "1";
chr7	StringTie	exon	151214058	151214191	1000	-	.	gene_id "MSTRG.181397"; transcript_id "MSTRG.181397.1"; exon_number "2";
chr7	StringTie	exon	151214879	151215082	1000	-	.	gene_id "MSTRG.181397"; transcript_id "MSTRG.181397.1"; exon_number "3";
chr7	StringTie	exon	151215604	151215732	1000	-	.	gene_id "MSTRG.181397"; transcript_id "MSTRG.181397.1"; exon_number "4";
chr7	StringTie	exon	151215967	151216029	1000	-	.	gene_id "MSTRG.181397"; transcript_id "MSTRG.181397.1"; exon_number "5";
chr7	StringTie	exon	151218081	151218191	1000	-	.	gene_id "MSTRG.181397"; transcript_id "MSTRG.181397.1"; exon_number "6";
chr7	StringTie	exon	151218561	151218650	1000	-	.	gene_id "MSTRG.181397"; transcript_id "MSTRG.181397.1"; exon_number "7";
chr7	StringTie	exon	151218754	151218873	1000	-	.	gene_id "MSTRG.181397"; transcript_id "MSTRG.181397.1"; exon_number "8";
chr7	StringTie	exon	151219064	151219159	1000	-	.	gene_id "MSTRG.181397"; transcript_id "MSTRG.181397.1"; exon_number "9";
chr7	StringTie	exon	151221578	151221680	1000	-	.	gene_id "MSTRG.181397"; transcript_id "MSTRG.181397.1"; exon_number "10";
chr7	StringTie	exon	151222521	151222616	1000	-	.	gene_id "MSTRG.181397"; transcript_id "MSTRG.181397.1"; exon_number "11";
chr7	StringTie	exon	151223678	151223849	1000	-	.	gene_id "MSTRG.181397"; transcript_id "MSTRG.181397.1"; exon_number "12";
chr7	StringTie	exon	151223932	151224114	1000	-	.	gene_id "MSTRG.181397"; transcript_id "MSTRG.181397.1"; exon_number "13";
chr7	StringTie	exon	151224776	151224988	1000	-	.	gene_id "MSTRG.181397"; transcript_id "MSTRG.181397.1"; exon_number "14";
chr7	StringTie	exon	151226305	151226500	1000	-	.	gene_id "MSTRG.181397"; transcript_id "MSTRG.181397.1"; exon_number "15";
chr7	StringTie	exon	151227163	151227457	1000	-	.	gene_id "MSTRG.181397"; transcript_id "MSTRG.181397.1"; exon_number "16";
chr7	StringTie	exon	151231721	151232490	1000	-	.	gene_id "MSTRG.181397"; transcript_id "MSTRG.181397.1"; exon_number "17";
chr7	StringTie	transcript	151207638	151227245	1000	-	.	gene_id "MSTRG.181397"; transcript_id "MSTRG.181397.10";
chr7	StringTie	exon	151207638	151208107	1000	-	.	gene_id "MSTRG.181397"; transcript_id "MSTRG.181397.10"; exon_number "1";
chr7	StringTie	exon	151214058	151214191	1000	-	.	gene_id "MSTRG.181397"; transcript_id "MSTRG.181397.10"; exon_number "2";
chr7	StringTie	exon	151214879	151215082	1000	-	.	gene_id "MSTRG.181397"; transcript_id "MSTRG.181397.10"; exon_number "3";
chr7	StringTie	exon	151215604	151215732	1000	-	.	gene_id "MSTRG.181397"; transcript_id "MSTRG.181397.10"; exon_number "4";
chr7	StringTie	exon	151215967	151216029	1000	-	.	gene_id "MSTRG.181397"; transcript_id "MSTRG.181397.10"; exon_number "5";
chr7	StringTie	exon	151218068	151218191	1000	-	.	gene_id "MSTRG.181397"; transcript_id "MSTRG.181397.10"; exon_number "6";
chr7	StringTie	exon	151218561	151218650	1000	-	.	gene_id "MSTRG.181397"; transcript_id "MSTRG.181397.10"; exon_number "7";
chr7	StringTie	exon	151218754	151218873	1000	-	.	gene_id "MSTRG.181397"; transcript_id "MSTRG.181397.10"; exon_number "8";
chr7	StringTie	exon	151219064	151219159	1000	-	.	gene_id "MSTRG.181397"; transcript_id "MSTRG.181397.10"; exon_number "9";
chr7	StringTie	exon	151221578	151221680	1000	-	.	gene_id "MSTRG.181397"; transcript_id "MSTRG.181397.10"; exon_number "10";
chr7	StringTie	exon	151222521	151222616	1000	-	.	gene_id "MSTRG.181397"; transcript_id "MSTRG.181397.10"; exon_number "11";
chr7	StringTie	exon	151223678	151223849	1000	-	.	gene_id "MSTRG.181397"; transcript_id "MSTRG.181397.10"; exon_number "12";
chr7	StringTie	exon	151223932	151224114	1000	-	.	gene_id "MSTRG.181397"; transcript_id "MSTRG.181397.10"; exon_number "13";
chr7	StringTie	exon	151224776	151224988	1000	-	.	gene_id "MSTRG.181397"; transcript_id "MSTRG.181397.10"; exon_number "14";
chr7	StringTie	exon	151226305	151226531	1000	-	.	gene_id "MSTRG.181397"; transcript_id "MSTRG.181397.10"; exon_number "15";
chr7	StringTie	exon	151227163	151227245	1000	-	.	gene_id "MSTRG.181397"; transcript_id "MSTRG.181397.10"; exon_number "16";
chr7	StringTie	transcript	151211506	151227313	1000	-	.	gene_id "MSTRG.181397"; transcript_id "MSTRG.181397.100";
chr7	StringTie	exon	151211506	151214191	1000	-	.	gene_id "MSTRG.181397"; transcript_id "MSTRG.181397.100"; exon_number "1";
chr7	StringTie	exon	151214879	151215099	1000	-	.	gene_id "MSTRG.181397"; transcript_id "MSTRG.181397.100"; exon_number "2";
chr7	StringTie	exon	151215604	151215732	1000	-	.	gene_id "MSTRG.181397"; transcript_id "MSTRG.181397.100"; exon_number "3";
chr7	StringTie	exon	151215967	151216029	1000	-	.	gene_id "MSTRG.181397"; transcript_id "MSTRG.181397.100"; exon_number "4";
chr7	StringTie	exon	151218081	151218191	1000	-	.	gene_id "MSTRG.181397"; transcript_id "MSTRG.181397.100"; exon_number "5";
chr7	StringTie	exon	151218561	151218650	1000	-	.	gene_id "MSTRG.181397"; transcript_id "MSTRG.181397.100"; exon_number "6";
chr7	StringTie	exon	151218754	151218873	1000	-	.	gene_id "MSTRG.181397"; transcript_id "MSTRG.181397.100"; exon_number "7";
chr7	StringTie	exon	151219064	151219159	1000	-	.	gene_id "MSTRG.181397"; transcript_id "MSTRG.181397.100"; exon_number "8";
chr7	StringTie	exon	151221578	151221680	1000	-	.	gene_id "MSTRG.181397"; transcript_id "MSTRG.181397.100"; exon_number "9";
chr7	StringTie	exon	151222521	151222616	1000	-	.	gene_id "MSTRG.181397"; transcript_id "MSTRG.181397.100"; exon_number "10";
chr7	StringTie	exon	151223678	151223849	1000	-	.	gene_id "MSTRG.181397"; transcript_id "MSTRG.181397.100"; exon_number "11";
chr7	StringTie	exon	151223932	151224114	1000	-	.	gene_id "MSTRG.181397"; transcript_id "MSTRG.181397.100"; exon_number "12";
chr7	StringTie	exon	151224776	151224982	1000	-	.	gene_id "MSTRG.181397"; transcript_id "MSTRG.181397.100"; exon_number "13";
chr7	StringTie	exon	151226305	151226500	1000	-	.	gene_id "MSTRG.181397"; transcript_id "MSTRG.181397.100"; exon_number "14";
chr7	StringTie	exon	151227163	151227313	1000	-	.	gene_id "MSTRG.181397"; transcript_id "MSTRG.181397.100"; exon_number "15";
chr7	StringTie	transcript	151211506	151226769	1000	-	.	gene_id "MSTRG.181397"; transcript_id "MSTRG.181397.101";
chr7	StringTie	exon	151211506	151214191	1000	-	.	gene_id "MSTRG.181397"; transcript_id "MSTRG.181397.101"; exon_number "1";
chr7	StringTie	exon	151214879	151215082	1000	-	.	gene_id "MSTRG.181397"; transcript_id "MSTRG.181397.101"; exon_number "2";
chr7	StringTie	exon	151215604	151215732	1000	-	.	gene_id "MSTRG.181397"; transcript_id "MSTRG.181397.101"; exon_number "3";
chr7	StringTie	exon	151215967	151216029	1000	-	.	gene_id "MSTRG.181397"; transcript_id "MSTRG.181397.101"; exon_number "4";
chr7	StringTie	exon	151218135	151218191	1000	-	.	gene_id "MSTRG.181397"; transcript_id "MSTRG.181397.101"; exon_number "5";
chr7	StringTie	exon	151218561	151218650	1000	-	.	gene_id "MSTRG.181397"; transcript_id "MSTRG.181397.101"; exon_number "6";
chr7	StringTie	exon	151218754	151218873	1000	-	.	gene_id "MSTRG.181397"; transcript_id "MSTRG.181397.101"; exon_number "7";
chr7	StringTie	exon	151219064	151219159	1000	-	.	gene_id "MSTRG.181397"; transcript_id "MSTRG.181397.101"; exon_number "8";
chr7	StringTie	exon	151221578	151221680	1000	-	.	gene_id "MSTRG.181397"; transcript_id "MSTRG.181397.101"; exon_number "9";
chr7	StringTie	exon	151222521	151222616	1000	-	.	gene_id "MSTRG.181397"; transcript_id "MSTRG.181397.101"; exon_number "10";
chr7	StringTie	exon	151223678	151223849	1000	-	.	gene_id "MSTRG.181397"; transcript_id "MSTRG.181397.101"; exon_number "11";
chr7	StringTie	exon	151223932	151224114	1000	-	.	gene_id "MSTRG.181397"; transcript_id "MSTRG.181397.101"; exon_number "12";
chr7	StringTie	exon	151224776	151224988	1000	-	.	gene_id "MSTRG.181397"; transcript_id "MSTRG.181397.101"; exon_number "13";
chr7	StringTie	exon	151226305	151226500	1000	-	.	gene_id "MSTRG.181397"; transcript_id "MSTRG.181397.101"; exon_number "14";
chr7	StringTie	exon	151226738	151226769	1000	-	.	gene_id "MSTRG.181397"; transcript_id "MSTRG.181397.101"; exon_number "15";
chr7	StringTie	transcript	151211507	151227048	1000	-	.	gene_id "MSTRG.181397"; transcript_id "MSTRG.181397.102";
chr7	StringTie	exon	151211507	151214191	1000	-	.	gene_id "MSTRG.181397"; transcript_id "MSTRG.181397.102"; exon_number "1";
chr7	StringTie	exon	151214879	151215082	1000	-	.	gene_id "MSTRG.181397"; transcript_id "MSTRG.181397.102"; exon_number "2";
chr7	StringTie	exon	151215604	151215732	1000	-	.	gene_id "MSTRG.181397"; transcript_id "MSTRG.181397.102"; exon_number "3";
chr7	StringTie	exon	151215967	151216029	1000	-	.	gene_id "MSTRG.181397"; transcript_id "MSTRG.181397.102"; exon_number "4";
chr7	StringTie	exon	151218081	151218191	1000	-	.	gene_id "MSTRG.181397"; transcript_id "MSTRG.181397.102"; exon_number "5";
chr7	StringTie	exon	151218561	151218650	1000	-	.	gene_id "MSTRG.181397"; transcript_id "MSTRG.181397.102"; exon_number "6";
chr7	StringTie	exon	151218754	151218873	1000	-	.	gene_id "MSTRG.181397"; transcript_id "MSTRG.181397.102"; exon_number "7";
chr7	StringTie	exon	151219064	151219159	1000	-	.	gene_id "MSTRG.181397"; transcript_id "MSTRG.181397.102"; exon_number "8";
chr7	StringTie	exon	151221578	151221680	1000	-	.	gene_id "MSTRG.181397"; transcript_id "MSTRG.181397.102"; exon_number "9";
chr7	StringTie	exon	151222521	151222616	1000	-	.	gene_id "MSTRG.181397"; transcript_id "MSTRG.181397.102"; exon_number "10";
chr7	StringTie	exon	151223678	151223849	1000	-	.	gene_id "MSTRG.181397"; transcript_id "MSTRG.181397.102"; exon_number "11";
chr7	StringTie	exon	151223932	151224114	1000	-	.	gene_id "MSTRG.181397"; transcript_id "MSTRG.181397.102"; exon_number "12";
chr7	StringTie	exon	151224776	151224791	1000	-	.	gene_id "MSTRG.181397"; transcript_id "MSTRG.181397.102"; exon_number "13";
chr7	StringTie	exon	151224821	151224988	1000	-	.	gene_id "MSTRG.181397"; transcript_id "MSTRG.181397.102"; exon_number "14";
chr7	StringTie	exon	151226305	151226500	1000	-	.	gene_id "MSTRG.181397"; transcript_id "MSTRG.181397.102"; exon_number "15";
chr7	StringTie	exon	151226857	151227048	1000	-	.	gene_id "MSTRG.181397"; transcript_id "MSTRG.181397.102"; exon_number "16";
chr7	StringTie	transcript	151211508	151227294	1000	-	.	gene_id "MSTRG.181397"; transcript_id "MSTRG.181397.103";
chr7	StringTie	exon	151211508	151214210	1000	-	.	gene_id "MSTRG.181397"; transcript_id "MSTRG.181397.103"; exon_number "1";
chr7	StringTie	exon	151214879	151215082	1000	-	.	gene_id "MSTRG.181397"; transcript_id "MSTRG.181397.103"; exon_number "2";
chr7	StringTie	exon	151215604	151215732	1000	-	.	gene_id "MSTRG.181397"; transcript_id "MSTRG.181397.103"; exon_number "3";
chr7	StringTie	exon	151215967	151216029	1000	-	.	gene_id "MSTRG.181397"; transcript_id "MSTRG.181397.103"; exon_number "4";
chr7	StringTie	exon	151218081	151218191	1000	-	.	gene_id "MSTRG.181397"; transcript_id "MSTRG.181397.103"; exon_number "5";
chr7	StringTie	exon	151218561	151218650	1000	-	.	gene_id "MSTRG.181397"; transcript_id "MSTRG.181397.103"; exon_number "6";
chr7	StringTie	exon	151218754	151218873	1000	-	.	gene_id "MSTRG.181397"; transcript_id "MSTRG.181397.103"; exon_number "7";
chr7	StringTie	exon	151219064	151219159	1000	-	.	gene_id "MSTRG.181397"; transcript_id "MSTRG.181397.103"; exon_number "8";
chr7	StringTie	exon	151221578	151221680	1000	-	.	gene_id "MSTRG.181397"; transcript_id "MSTRG.181397.103"; exon_number "9";
chr7	StringTie	exon	151222521	151222616	1000	-	.	gene_id "MSTRG.181397"; transcript_id "MSTRG.181397.103"; exon_number "10";
chr7	StringTie	exon	151223678	151223849	1000	-	.	gene_id "MSTRG.181397"; transcript_id "MSTRG.181397.103"; exon_number "11";
chr7	StringTie	exon	151223932	151224114	1000	-	.	gene_id "MSTRG.181397"; transcript_id "MSTRG.181397.103"; exon_number "12";
chr7	StringTie	exon	151224776	151224988	1000	-	.	gene_id "MSTRG.181397"; transcript_id "MSTRG.181397.103"; exon_number "13";
chr7	StringTie	exon	151226305	151226531	1000	-	.	gene_id "MSTRG.181397"; transcript_id "MSTRG.181397.103"; exon_number "14";
chr7	StringTie	exon	151227163	151227294	1000	-	.	gene_id "MSTRG.181397"; transcript_id "MSTRG.181397.103"; exon_number "15";
chr7	StringTie	transcript	151211508	151227085	1000	-	.	gene_id "MSTRG.181397"; transcript_id "MSTRG.181397.104";
chr7	StringTie	exon	151211508	151214191	1000	-	.	gene_id "MSTRG.181397"; transcript_id "MSTRG.181397.104"; exon_number "1";
chr7	StringTie	exon	151214879	151215082	1000	-	.	gene_id "MSTRG.181397"; transcript_id "MSTRG.181397.104"; exon_number "2";
chr7	StringTie	exon	151215604	151215732	1000	-	.	gene_id "MSTRG.181397"; transcript_id "MSTRG.181397.104"; exon_number "3";
chr7	StringTie	exon	151215967	151216029	1000	-	.	gene_id "MSTRG.181397"; transcript_id "MSTRG.181397.104"; exon_number "4";
chr7	StringTie	exon	151218081	151218191	1000	-	.	gene_id "MSTRG.181397"; transcript_id "MSTRG.181397.104"; exon_number "5";
chr7	StringTie	exon	151218561	151218650	1000	-	.	gene_id "MSTRG.181397"; transcript_id "MSTRG.181397.104"; exon_number "6";
chr7	StringTie	exon	151218754	151218873	1000	-	.	gene_id "MSTRG.181397"; transcript_id "MSTRG.181397.104"; exon_number "7";
chr7	StringTie	exon	151219064	151219159	1000	-	.	gene_id "MSTRG.181397"; transcript_id "MSTRG.181397.104"; exon_number "8";
chr7	StringTie	exon	151221578	151221680	1000	-	.	gene_id "MSTRG.181397"; transcript_id "MSTRG.181397.104"; exon_number "9";
chr7	StringTie	exon	151222521	151222616	1000	-	.	gene_id "MSTRG.181397"; transcript_id "MSTRG.181397.104"; exon_number "10";
chr7	StringTie	exon	151223678	151223849	1000	-	.	gene_id "MSTRG.181397"; transcript_id "MSTRG.181397.104"; exon_number "11";
chr7	StringTie	exon	151223932	151224114	1000	-	.	gene_id "MSTRG.181397"; transcript_id "MSTRG.181397.104"; exon_number "12";
chr7	StringTie	exon	151224791	151224988	1000	-	.	gene_id "MSTRG.181397"; transcript_id "MSTRG.181397.104"; exon_number "13";
chr7	StringTie	exon	151226305	151227085	1000	-	.	gene_id "MSTRG.181397"; transcript_id "MSTRG.181397.104"; exon_number "14";
chr7	StringTie	transcript	151211508	151226558	1000	-	.	gene_id "MSTRG.181397"; transcript_id "MSTRG.181397.105";
chr7	StringTie	exon	151211508	151214191	1000	-	.	gene_id "MSTRG.181397"; transcript_id "MSTRG.181397.105"; exon_number "1";
chr7	StringTie	exon	151214879	151215099	1000	-	.	gene_id "MSTRG.181397"; transcript_id "MSTRG.181397.105"; exon_number "2";
chr7	StringTie	exon	151215604	151215732	1000	-	.	gene_id "MSTRG.181397"; transcript_id "MSTRG.181397.105"; exon_number "3";
chr7	StringTie	exon	151215967	151216029	1000	-	.	gene_id "MSTRG.181397"; transcript_id "MSTRG.181397.105"; exon_number "4";
chr7	StringTie	exon	151217684	151217788	1000	-	.	gene_id "MSTRG.181397"; transcript_id "MSTRG.181397.105"; exon_number "5";
chr7	StringTie	exon	151218081	151218191	1000	-	.	gene_id "MSTRG.181397"; transcript_id "MSTRG.181397.105"; exon_number "6";
chr7	StringTie	exon	151218561	151218650	1000	-	.	gene_id "MSTRG.181397"; transcript_id "MSTRG.181397.105"; exon_number "7";
chr7	StringTie	exon	151218754	151218873	1000	-	.	gene_id "MSTRG.181397"; transcript_id "MSTRG.181397.105"; exon_number "8";
chr7	StringTie	exon	151219064	151219159	1000	-	.	gene_id "MSTRG.181397"; transcript_id "MSTRG.181397.105"; exon_number "9";
chr7	StringTie	exon	151221578	151221680	1000	-	.	gene_id "MSTRG.181397"; transcript_id "MSTRG.181397.105"; exon_number "10";
chr7	StringTie	exon	151222521	151222616	1000	-	.	gene_id "MSTRG.181397"; transcript_id "MSTRG.181397.105"; exon_number "11";
chr7	StringTie	exon	151223678	151223849	1000	-	.	gene_id "MSTRG.181397"; transcript_id "MSTRG.181397.105"; exon_number "12";
chr7	StringTie	exon	151223932	151224114	1000	-	.	gene_id "MSTRG.181397"; transcript_id "MSTRG.181397.105"; exon_number "13";
chr7	StringTie	exon	151224776	151224988	1000	-	.	gene_id "MSTRG.181397"; transcript_id "MSTRG.181397.105"; exon_number "14";
chr7	StringTie	exon	151226305	151226558	1000	-	.	gene_id "MSTRG.181397"; transcript_id "MSTRG.181397.105"; exon_number "15";
chr7	StringTie	transcript	151211511	151227213	1000	-	.	gene_id "MSTRG.181397"; transcript_id "MSTRG.181397.106";
chr7	StringTie	exon	151211511	151211593	1000	-	.	gene_id "MSTRG.181397"; transcript_id "MSTRG.181397.106"; exon_number "1";
chr7	StringTie	exon	151211643	151214191	1000	-	.	gene_id "MSTRG.181397"; transcript_id "MSTRG.181397.106"; exon_number "2";
chr7	StringTie	exon	151214879	151215082	1000	-	.	gene_id "MSTRG.181397"; transcript_id "MSTRG.181397.106"; exon_number "3";
chr7	StringTie	exon	151215604	151215732	1000	-	.	gene_id "MSTRG.181397"; transcript_id "MSTRG.181397.106"; exon_number "4";
chr7	StringTie	exon	151215967	151216029	1000	-	.	gene_id "MSTRG.181397"; transcript_id "MSTRG.181397.106"; exon_number "5";
chr7	StringTie	exon	151218081	151218191	1000	-	.	gene_id "MSTRG.181397"; transcript_id "MSTRG.181397.106"; exon_number "6";
chr7	StringTie	exon	151218561	151218650	1000	-	.	gene_id "MSTRG.181397"; transcript_id "MSTRG.181397.106"; exon_number "7";
chr7	StringTie	exon	151218754	151218873	1000	-	.	gene_id "MSTRG.181397"; transcript_id "MSTRG.181397.106"; exon_number "8";
chr7	StringTie	exon	151219064	151219159	1000	-	.	gene_id "MSTRG.181397"; transcript_id "MSTRG.181397.106"; exon_number "9";
chr7	StringTie	exon	151221578	151221680	1000	-	.	gene_id "MSTRG.181397"; transcript_id "MSTRG.181397.106"; exon_number "10";
chr7	StringTie	exon	151222521	151222616	1000	-	.	gene_id "MSTRG.181397"; transcript_id "MSTRG.181397.106"; exon_number "11";
chr7	StringTie	exon	151223678	151223849	1000	-	.	gene_id "MSTRG.181397"; transcript_id "MSTRG.181397.106"; exon_number "12";
chr7	StringTie	exon	151223932	151224114	1000	-	.	gene_id "MSTRG.181397"; transcript_id "MSTRG.181397.106"; exon_number "13";
chr7	StringTie	exon	151224776	151224988	1000	-	.	gene_id "MSTRG.181397"; transcript_id "MSTRG.181397.106"; exon_number "14";
chr7	StringTie	exon	151226305	151226500	1000	-	.	gene_id "MSTRG.181397"; transcript_id "MSTRG.181397.106"; exon_number "15";
chr7	StringTie	exon	151226954	151227213	1000	-	.	gene_id "MSTRG.181397"; transcript_id "MSTRG.181397.106"; exon_number "16";
chr7	StringTie	transcript	151211511	151227000	1000	-	.	gene_id "MSTRG.181397"; transcript_id "MSTRG.181397.107";
chr7	StringTie	exon	151211511	151214205	1000	-	.	gene_id "MSTRG.181397"; transcript_id "MSTRG.181397.107"; exon_number "1";
chr7	StringTie	exon	151214879	151215082	1000	-	.	gene_id "MSTRG.181397"; transcript_id "MSTRG.181397.107"; exon_number "2";
chr7	StringTie	exon	151215604	151215732	1000	-	.	gene_id "MSTRG.181397"; transcript_id "MSTRG.181397.107"; exon_number "3";
chr7	StringTie	exon	151215967	151216029	1000	-	.	gene_id "MSTRG.181397"; transcript_id "MSTRG.181397.107"; exon_number "4";
chr7	StringTie	exon	151218081	151218191	1000	-	.	gene_id "MSTRG.181397"; transcript_id "MSTRG.181397.107"; exon_number "5";
chr7	StringTie	exon	151218561	151218650	1000	-	.	gene_id "MSTRG.181397"; transcript_id "MSTRG.181397.107"; exon_number "6";
chr7	StringTie	exon	151218754	151218873	1000	-	.	gene_id "MSTRG.181397"; transcript_id "MSTRG.181397.107"; exon_number "7";
chr7	StringTie	exon	151219064	151219159	1000	-	.	gene_id "MSTRG.181397"; transcript_id "MSTRG.181397.107"; exon_number "8";
chr7	StringTie	exon	151221578	151221680	1000	-	.	gene_id "MSTRG.181397"; transcript_id "MSTRG.181397.107"; exon_number "9";
chr7	StringTie	exon	151222523	151222616	1000	-	.	gene_id "MSTRG.181397"; transcript_id "MSTRG.181397.107"; exon_number "10";
chr7	StringTie	exon	151223678	151223849	1000	-	.	gene_id "MSTRG.181397"; transcript_id "MSTRG.181397.107"; exon_number "11";
chr7	StringTie	exon	151223932	151224114	1000	-	.	gene_id "MSTRG.181397"; transcript_id "MSTRG.181397.107"; exon_number "12";
chr7	StringTie	exon	151224776	151224988	1000	-	.	gene_id "MSTRG.181397"; transcript_id "MSTRG.181397.107"; exon_number "13";
chr7	StringTie	exon	151226305	151227000	1000	-	.	gene_id "MSTRG.181397"; transcript_id "MSTRG.181397.107"; exon_number "14";
chr7	StringTie	transcript	151211535	151227005	1000	-	.	gene_id "MSTRG.181397"; transcript_id "MSTRG.181397.108";
chr7	StringTie	exon	151211535	151214191	1000	-	.	gene_id "MSTRG.181397"; transcript_id "MSTRG.181397.108"; exon_number "1";
chr7	StringTie	exon	151214879	151215099	1000	-	.	gene_id "MSTRG.181397"; transcript_id "MSTRG.181397.108"; exon_number "2";
chr7	StringTie	exon	151215604	151215732	1000	-	.	gene_id "MSTRG.181397"; transcript_id "MSTRG.181397.108"; exon_number "3";
chr7	StringTie	exon	151215967	151216029	1000	-	.	gene_id "MSTRG.181397"; transcript_id "MSTRG.181397.108"; exon_number "4";
chr7	StringTie	exon	151218081	151218191	1000	-	.	gene_id "MSTRG.181397"; transcript_id "MSTRG.181397.108"; exon_number "5";
chr7	StringTie	exon	151218561	151218650	1000	-	.	gene_id "MSTRG.181397"; transcript_id "MSTRG.181397.108"; exon_number "6";
chr7	StringTie	exon	151218754	151218873	1000	-	.	gene_id "MSTRG.181397"; transcript_id "MSTRG.181397.108"; exon_number "7";
chr7	StringTie	exon	151219064	151219159	1000	-	.	gene_id "MSTRG.181397"; transcript_id "MSTRG.181397.108"; exon_number "8";
chr7	StringTie	exon	151221578	151221680	1000	-	.	gene_id "MSTRG.181397"; transcript_id "MSTRG.181397.108"; exon_number "9";
chr7	StringTie	exon	151222521	151222616	1000	-	.	gene_id "MSTRG.181397"; transcript_id "MSTRG.181397.108"; exon_number "10";
chr7	StringTie	exon	151223678	151223849	1000	-	.	gene_id "MSTRG.181397"; transcript_id "MSTRG.181397.108"; exon_number "11";
chr7	StringTie	exon	151223932	151224114	1000	-	.	gene_id "MSTRG.181397"; transcript_id "MSTRG.181397.108"; exon_number "12";
chr7	StringTie	exon	151224776	151224982	1000	-	.	gene_id "MSTRG.181397"; transcript_id "MSTRG.181397.108"; exon_number "13";
chr7	StringTie	exon	151226305	151226500	1000	-	.	gene_id "MSTRG.181397"; transcript_id "MSTRG.181397.108"; exon_number "14";
chr7	StringTie	exon	151226857	151227005	1000	-	.	gene_id "MSTRG.181397"; transcript_id "MSTRG.181397.108"; exon_number "15";
chr7	StringTie	transcript	151211622	151227006	1000	-	.	gene_id "MSTRG.181397"; transcript_id "MSTRG.181397.109";
chr7	StringTie	exon	151211622	151214191	1000	-	.	gene_id "MSTRG.181397"; transcript_id "MSTRG.181397.109"; exon_number "1";
chr7	StringTie	exon	151214879	151215082	1000	-	.	gene_id "MSTRG.181397"; transcript_id "MSTRG.181397.109"; exon_number "2";
chr7	StringTie	exon	151215604	151215732	1000	-	.	gene_id "MSTRG.181397"; transcript_id "MSTRG.181397.109"; exon_number "3";
chr7	StringTie	exon	151215967	151216029	1000	-	.	gene_id "MSTRG.181397"; transcript_id "MSTRG.181397.109"; exon_number "4";
chr7	StringTie	exon	151218081	151218191	1000	-	.	gene_id "MSTRG.181397"; transcript_id "MSTRG.181397.109"; exon_number "5";
chr7	StringTie	exon	151218561	151218650	1000	-	.	gene_id "MSTRG.181397"; transcript_id "MSTRG.181397.109"; exon_number "6";
chr7	StringTie	exon	151218754	151218873	1000	-	.	gene_id "MSTRG.181397"; transcript_id "MSTRG.181397.109"; exon_number "7";
chr7	StringTie	exon	151219064	151219159	1000	-	.	gene_id "MSTRG.181397"; transcript_id "MSTRG.181397.109"; exon_number "8";
chr7	StringTie	exon	151221578	151221680	1000	-	.	gene_id "MSTRG.181397"; transcript_id "MSTRG.181397.109"; exon_number "9";
chr7	StringTie	exon	151222521	151222614	1000	-	.	gene_id "MSTRG.181397"; transcript_id "MSTRG.181397.109"; exon_number "10";
chr7	StringTie	exon	151223678	151223849	1000	-	.	gene_id "MSTRG.181397"; transcript_id "MSTRG.181397.109"; exon_number "11";
chr7	StringTie	exon	151223932	151224114	1000	-	.	gene_id "MSTRG.181397"; transcript_id "MSTRG.181397.109"; exon_number "12";
chr7	StringTie	exon	151224776	151224988	1000	-	.	gene_id "MSTRG.181397"; transcript_id "MSTRG.181397.109"; exon_number "13";
chr7	StringTie	exon	151226305	151226500	1000	-	.	gene_id "MSTRG.181397"; transcript_id "MSTRG.181397.109"; exon_number "14";
chr7	StringTie	exon	151226738	151227006	1000	-	.	gene_id "MSTRG.181397"; transcript_id "MSTRG.181397.109"; exon_number "15";
chr7	StringTie	transcript	151207668	151227289	1000	-	.	gene_id "MSTRG.181397"; transcript_id "MSTRG.181397.11";
chr7	StringTie	exon	151207668	151208107	1000	-	.	gene_id "MSTRG.181397"; transcript_id "MSTRG.181397.11"; exon_number "1";
chr7	StringTie	exon	151210187	151214191	1000	-	.	gene_id "MSTRG.181397"; transcript_id "MSTRG.181397.11"; exon_number "2";
chr7	StringTie	exon	151214879	151215099	1000	-	.	gene_id "MSTRG.181397"; transcript_id "MSTRG.181397.11"; exon_number "3";
chr7	StringTie	exon	151215604	151215732	1000	-	.	gene_id "MSTRG.181397"; transcript_id "MSTRG.181397.11"; exon_number "4";
chr7	StringTie	exon	151215967	151216029	1000	-	.	gene_id "MSTRG.181397"; transcript_id "MSTRG.181397.11"; exon_number "5";
chr7	StringTie	exon	151218081	151218191	1000	-	.	gene_id "MSTRG.181397"; transcript_id "MSTRG.181397.11"; exon_number "6";
chr7	StringTie	exon	151218561	151218650	1000	-	.	gene_id "MSTRG.181397"; transcript_id "MSTRG.181397.11"; exon_number "7";
chr7	StringTie	exon	151218754	151218873	1000	-	.	gene_id "MSTRG.181397"; transcript_id "MSTRG.181397.11"; exon_number "8";
chr7	StringTie	exon	151219064	151219159	1000	-	.	gene_id "MSTRG.181397"; transcript_id "MSTRG.181397.11"; exon_number "9";
chr7	StringTie	exon	151221578	151221680	1000	-	.	gene_id "MSTRG.181397"; transcript_id "MSTRG.181397.11"; exon_number "10";
chr7	StringTie	exon	151222521	151222616	1000	-	.	gene_id "MSTRG.181397"; transcript_id "MSTRG.181397.11"; exon_number "11";
chr7	StringTie	exon	151223678	151223849	1000	-	.	gene_id "MSTRG.181397"; transcript_id "MSTRG.181397.11"; exon_number "12";
chr7	StringTie	exon	151223932	151224114	1000	-	.	gene_id "MSTRG.181397"; transcript_id "MSTRG.181397.11"; exon_number "13";
chr7	StringTie	exon	151224776	151224988	1000	-	.	gene_id "MSTRG.181397"; transcript_id "MSTRG.181397.11"; exon_number "14";
chr7	StringTie	exon	151226305	151226500	1000	-	.	gene_id "MSTRG.181397"; transcript_id "MSTRG.181397.11"; exon_number "15";
chr7	StringTie	exon	151226857	151227289	1000	-	.	gene_id "MSTRG.181397"; transcript_id "MSTRG.181397.11"; exon_number "16";
chr7	StringTie	transcript	151211641	151227251	1000	-	.	gene_id "MSTRG.181397"; transcript_id "MSTRG.181397.110";
chr7	StringTie	exon	151211641	151212921	1000	-	.	gene_id "MSTRG.181397"; transcript_id "MSTRG.181397.110"; exon_number "1";
chr7	StringTie	exon	151213058	151214191	1000	-	.	gene_id "MSTRG.181397"; transcript_id "MSTRG.181397.110"; exon_number "2";
chr7	StringTie	exon	151214879	151215082	1000	-	.	gene_id "MSTRG.181397"; transcript_id "MSTRG.181397.110"; exon_number "3";
chr7	StringTie	exon	151215604	151215732	1000	-	.	gene_id "MSTRG.181397"; transcript_id "MSTRG.181397.110"; exon_number "4";
chr7	StringTie	exon	151215967	151216029	1000	-	.	gene_id "MSTRG.181397"; transcript_id "MSTRG.181397.110"; exon_number "5";
chr7	StringTie	exon	151218081	151218191	1000	-	.	gene_id "MSTRG.181397"; transcript_id "MSTRG.181397.110"; exon_number "6";
chr7	StringTie	exon	151218561	151218650	1000	-	.	gene_id "MSTRG.181397"; transcript_id "MSTRG.181397.110"; exon_number "7";
chr7	StringTie	exon	151218754	151218873	1000	-	.	gene_id "MSTRG.181397"; transcript_id "MSTRG.181397.110"; exon_number "8";
chr7	StringTie	exon	151219064	151219159	1000	-	.	gene_id "MSTRG.181397"; transcript_id "MSTRG.181397.110"; exon_number "9";
chr7	StringTie	exon	151221578	151221680	1000	-	.	gene_id "MSTRG.181397"; transcript_id "MSTRG.181397.110"; exon_number "10";
chr7	StringTie	exon	151222521	151222616	1000	-	.	gene_id "MSTRG.181397"; transcript_id "MSTRG.181397.110"; exon_number "11";
chr7	StringTie	exon	151223678	151223849	1000	-	.	gene_id "MSTRG.181397"; transcript_id "MSTRG.181397.110"; exon_number "12";
chr7	StringTie	exon	151223932	151224114	1000	-	.	gene_id "MSTRG.181397"; transcript_id "MSTRG.181397.110"; exon_number "13";
chr7	StringTie	exon	151224776	151224988	1000	-	.	gene_id "MSTRG.181397"; transcript_id "MSTRG.181397.110"; exon_number "14";
chr7	StringTie	exon	151226305	151226500	1000	-	.	gene_id "MSTRG.181397"; transcript_id "MSTRG.181397.110"; exon_number "15";
chr7	StringTie	exon	151227163	151227251	1000	-	.	gene_id "MSTRG.181397"; transcript_id "MSTRG.181397.110"; exon_number "16";
chr7	StringTie	transcript	151212118	151227250	1000	-	.	gene_id "MSTRG.181397"; transcript_id "MSTRG.181397.111";
chr7	StringTie	exon	151212118	151214182	1000	-	.	gene_id "MSTRG.181397"; transcript_id "MSTRG.181397.111"; exon_number "1";
chr7	StringTie	exon	151214879	151215082	1000	-	.	gene_id "MSTRG.181397"; transcript_id "MSTRG.181397.111"; exon_number "2";
chr7	StringTie	exon	151215604	151215732	1000	-	.	gene_id "MSTRG.181397"; transcript_id "MSTRG.181397.111"; exon_number "3";
chr7	StringTie	exon	151215967	151216029	1000	-	.	gene_id "MSTRG.181397"; transcript_id "MSTRG.181397.111"; exon_number "4";
chr7	StringTie	exon	151218081	151218191	1000	-	.	gene_id "MSTRG.181397"; transcript_id "MSTRG.181397.111"; exon_number "5";
chr7	StringTie	exon	151218561	151218650	1000	-	.	gene_id "MSTRG.181397"; transcript_id "MSTRG.181397.111"; exon_number "6";
chr7	StringTie	exon	151218754	151218873	1000	-	.	gene_id "MSTRG.181397"; transcript_id "MSTRG.181397.111"; exon_number "7";
chr7	StringTie	exon	151219064	151219159	1000	-	.	gene_id "MSTRG.181397"; transcript_id "MSTRG.181397.111"; exon_number "8";
chr7	StringTie	exon	151221578	151221680	1000	-	.	gene_id "MSTRG.181397"; transcript_id "MSTRG.181397.111"; exon_number "9";
chr7	StringTie	exon	151222521	151222616	1000	-	.	gene_id "MSTRG.181397"; transcript_id "MSTRG.181397.111"; exon_number "10";
chr7	StringTie	exon	151223678	151223849	1000	-	.	gene_id "MSTRG.181397"; transcript_id "MSTRG.181397.111"; exon_number "11";
chr7	StringTie	exon	151223932	151224114	1000	-	.	gene_id "MSTRG.181397"; transcript_id "MSTRG.181397.111"; exon_number "12";
chr7	StringTie	exon	151224776	151224988	1000	-	.	gene_id "MSTRG.181397"; transcript_id "MSTRG.181397.111"; exon_number "13";
chr7	StringTie	exon	151226305	151226500	1000	-	.	gene_id "MSTRG.181397"; transcript_id "MSTRG.181397.111"; exon_number "14";
chr7	StringTie	exon	151227163	151227250	1000	-	.	gene_id "MSTRG.181397"; transcript_id "MSTRG.181397.111"; exon_number "15";
chr7	StringTie	transcript	151212475	151227006	1000	-	.	gene_id "MSTRG.181397"; transcript_id "MSTRG.181397.112";
chr7	StringTie	exon	151212475	151214191	1000	-	.	gene_id "MSTRG.181397"; transcript_id "MSTRG.181397.112"; exon_number "1";
chr7	StringTie	exon	151214879	151215082	1000	-	.	gene_id "MSTRG.181397"; transcript_id "MSTRG.181397.112"; exon_number "2";
chr7	StringTie	exon	151215604	151215732	1000	-	.	gene_id "MSTRG.181397"; transcript_id "MSTRG.181397.112"; exon_number "3";
chr7	StringTie	exon	151215967	151216029	1000	-	.	gene_id "MSTRG.181397"; transcript_id "MSTRG.181397.112"; exon_number "4";
chr7	StringTie	exon	151218081	151218191	1000	-	.	gene_id "MSTRG.181397"; transcript_id "MSTRG.181397.112"; exon_number "5";
chr7	StringTie	exon	151218561	151218650	1000	-	.	gene_id "MSTRG.181397"; transcript_id "MSTRG.181397.112"; exon_number "6";
chr7	StringTie	exon	151218754	151218873	1000	-	.	gene_id "MSTRG.181397"; transcript_id "MSTRG.181397.112"; exon_number "7";
chr7	StringTie	exon	151219064	151219159	1000	-	.	gene_id "MSTRG.181397"; transcript_id "MSTRG.181397.112"; exon_number "8";
chr7	StringTie	exon	151221578	151221680	1000	-	.	gene_id "MSTRG.181397"; transcript_id "MSTRG.181397.112"; exon_number "9";
chr7	StringTie	exon	151222521	151222616	1000	-	.	gene_id "MSTRG.181397"; transcript_id "MSTRG.181397.112"; exon_number "10";
chr7	StringTie	exon	151223583	151223849	1000	-	.	gene_id "MSTRG.181397"; transcript_id "MSTRG.181397.112"; exon_number "11";
chr7	StringTie	exon	151223932	151224114	1000	-	.	gene_id "MSTRG.181397"; transcript_id "MSTRG.181397.112"; exon_number "12";
chr7	StringTie	exon	151224776	151224988	1000	-	.	gene_id "MSTRG.181397"; transcript_id "MSTRG.181397.112"; exon_number "13";
chr7	StringTie	exon	151226305	151226500	1000	-	.	gene_id "MSTRG.181397"; transcript_id "MSTRG.181397.112"; exon_number "14";
chr7	StringTie	exon	151226738	151227006	1000	-	.	gene_id "MSTRG.181397"; transcript_id "MSTRG.181397.112"; exon_number "15";
chr7	StringTie	transcript	151212481	151227228	1000	-	.	gene_id "MSTRG.181397"; transcript_id "MSTRG.181397.113";
chr7	StringTie	exon	151212481	151214182	1000	-	.	gene_id "MSTRG.181397"; transcript_id "MSTRG.181397.113"; exon_number "1";
chr7	StringTie	exon	151214879	151215082	1000	-	.	gene_id "MSTRG.181397"; transcript_id "MSTRG.181397.113"; exon_number "2";
chr7	StringTie	exon	151215604	151215732	1000	-	.	gene_id "MSTRG.181397"; transcript_id "MSTRG.181397.113"; exon_number "3";
chr7	StringTie	exon	151215967	151216029	1000	-	.	gene_id "MSTRG.181397"; transcript_id "MSTRG.181397.113"; exon_number "4";
chr7	StringTie	exon	151218081	151218191	1000	-	.	gene_id "MSTRG.181397"; transcript_id "MSTRG.181397.113"; exon_number "5";
chr7	StringTie	exon	151218561	151218650	1000	-	.	gene_id "MSTRG.181397"; transcript_id "MSTRG.181397.113"; exon_number "6";
chr7	StringTie	exon	151218754	151218873	1000	-	.	gene_id "MSTRG.181397"; transcript_id "MSTRG.181397.113"; exon_number "7";
chr7	StringTie	exon	151219064	151219159	1000	-	.	gene_id "MSTRG.181397"; transcript_id "MSTRG.181397.113"; exon_number "8";
chr7	StringTie	exon	151221578	151221680	1000	-	.	gene_id "MSTRG.181397"; transcript_id "MSTRG.181397.113"; exon_number "9";
chr7	StringTie	exon	151222521	151222616	1000	-	.	gene_id "MSTRG.181397"; transcript_id "MSTRG.181397.113"; exon_number "10";
chr7	StringTie	exon	151223678	151223849	1000	-	.	gene_id "MSTRG.181397"; transcript_id "MSTRG.181397.113"; exon_number "11";
chr7	StringTie	exon	151223932	151224114	1000	-	.	gene_id "MSTRG.181397"; transcript_id "MSTRG.181397.113"; exon_number "12";
chr7	StringTie	exon	151224776	151224988	1000	-	.	gene_id "MSTRG.181397"; transcript_id "MSTRG.181397.113"; exon_number "13";
chr7	StringTie	exon	151226305	151226500	1000	-	.	gene_id "MSTRG.181397"; transcript_id "MSTRG.181397.113"; exon_number "14";
chr7	StringTie	exon	151227120	151227228	1000	-	.	gene_id "MSTRG.181397"; transcript_id "MSTRG.181397.113"; exon_number "15";
chr7	StringTie	transcript	151212482	151227270	1000	-	.	gene_id "MSTRG.181397"; transcript_id "MSTRG.181397.114";
chr7	StringTie	exon	151212482	151214191	1000	-	.	gene_id "MSTRG.181397"; transcript_id "MSTRG.181397.114"; exon_number "1";
chr7	StringTie	exon	151214879	151215082	1000	-	.	gene_id "MSTRG.181397"; transcript_id "MSTRG.181397.114"; exon_number "2";
chr7	StringTie	exon	151215604	151215732	1000	-	.	gene_id "MSTRG.181397"; transcript_id "MSTRG.181397.114"; exon_number "3";
chr7	StringTie	exon	151215967	151216029	1000	-	.	gene_id "MSTRG.181397"; transcript_id "MSTRG.181397.114"; exon_number "4";
chr7	StringTie	exon	151218135	151218191	1000	-	.	gene_id "MSTRG.181397"; transcript_id "MSTRG.181397.114"; exon_number "5";
chr7	StringTie	exon	151218561	151218650	1000	-	.	gene_id "MSTRG.181397"; transcript_id "MSTRG.181397.114"; exon_number "6";
chr7	StringTie	exon	151218754	151218873	1000	-	.	gene_id "MSTRG.181397"; transcript_id "MSTRG.181397.114"; exon_number "7";
chr7	StringTie	exon	151219064	151219159	1000	-	.	gene_id "MSTRG.181397"; transcript_id "MSTRG.181397.114"; exon_number "8";
chr7	StringTie	exon	151221578	151221680	1000	-	.	gene_id "MSTRG.181397"; transcript_id "MSTRG.181397.114"; exon_number "9";
chr7	StringTie	exon	151222521	151222616	1000	-	.	gene_id "MSTRG.181397"; transcript_id "MSTRG.181397.114"; exon_number "10";
chr7	StringTie	exon	151223678	151223849	1000	-	.	gene_id "MSTRG.181397"; transcript_id "MSTRG.181397.114"; exon_number "11";
chr7	StringTie	exon	151223932	151224114	1000	-	.	gene_id "MSTRG.181397"; transcript_id "MSTRG.181397.114"; exon_number "12";
chr7	StringTie	exon	151224776	151224985	1000	-	.	gene_id "MSTRG.181397"; transcript_id "MSTRG.181397.114"; exon_number "13";
chr7	StringTie	exon	151226305	151227270	1000	-	.	gene_id "MSTRG.181397"; transcript_id "MSTRG.181397.114"; exon_number "14";
chr7	StringTie	transcript	151212489	151221984	1000	-	.	gene_id "MSTRG.181397"; transcript_id "MSTRG.181397.115";
chr7	StringTie	exon	151212489	151213561	1000	-	.	gene_id "MSTRG.181397"; transcript_id "MSTRG.181397.115"; exon_number "1";
chr7	StringTie	exon	151218148	151218191	1000	-	.	gene_id "MSTRG.181397"; transcript_id "MSTRG.181397.115"; exon_number "2";
chr7	StringTie	exon	151218561	151218650	1000	-	.	gene_id "MSTRG.181397"; transcript_id "MSTRG.181397.115"; exon_number "3";
chr7	StringTie	exon	151218754	151218873	1000	-	.	gene_id "MSTRG.181397"; transcript_id "MSTRG.181397.115"; exon_number "4";
chr7	StringTie	exon	151219064	151219159	1000	-	.	gene_id "MSTRG.181397"; transcript_id "MSTRG.181397.115"; exon_number "5";
chr7	StringTie	exon	151221578	151221680	1000	-	.	gene_id "MSTRG.181397"; transcript_id "MSTRG.181397.115"; exon_number "6";
chr7	StringTie	exon	151221778	151221984	1000	-	.	gene_id "MSTRG.181397"; transcript_id "MSTRG.181397.115"; exon_number "7";
chr7	StringTie	transcript	151213477	151221835	1000	-	.	gene_id "MSTRG.181397"; transcript_id "MSTRG.181397.117";
chr7	StringTie	exon	151213477	151214191	1000	-	.	gene_id "MSTRG.181397"; transcript_id "MSTRG.181397.117"; exon_number "1";
chr7	StringTie	exon	151214879	151215082	1000	-	.	gene_id "MSTRG.181397"; transcript_id "MSTRG.181397.117"; exon_number "2";
chr7	StringTie	exon	151215604	151215732	1000	-	.	gene_id "MSTRG.181397"; transcript_id "MSTRG.181397.117"; exon_number "3";
chr7	StringTie	exon	151215967	151216029	1000	-	.	gene_id "MSTRG.181397"; transcript_id "MSTRG.181397.117"; exon_number "4";
chr7	StringTie	exon	151218135	151218191	1000	-	.	gene_id "MSTRG.181397"; transcript_id "MSTRG.181397.117"; exon_number "5";
chr7	StringTie	exon	151218561	151218650	1000	-	.	gene_id "MSTRG.181397"; transcript_id "MSTRG.181397.117"; exon_number "6";
chr7	StringTie	exon	151218754	151218873	1000	-	.	gene_id "MSTRG.181397"; transcript_id "MSTRG.181397.117"; exon_number "7";
chr7	StringTie	exon	151219064	151219159	1000	-	.	gene_id "MSTRG.181397"; transcript_id "MSTRG.181397.117"; exon_number "8";
chr7	StringTie	exon	151221578	151221680	1000	-	.	gene_id "MSTRG.181397"; transcript_id "MSTRG.181397.117"; exon_number "9";
chr7	StringTie	exon	151221778	151221835	1000	-	.	gene_id "MSTRG.181397"; transcript_id "MSTRG.181397.117"; exon_number "10";
chr7	StringTie	transcript	151213494	151224349	1000	-	.	gene_id "MSTRG.181397"; transcript_id "MSTRG.181397.118";
chr7	StringTie	exon	151213494	151214191	1000	-	.	gene_id "MSTRG.181397"; transcript_id "MSTRG.181397.118"; exon_number "1";
chr7	StringTie	exon	151214879	151215082	1000	-	.	gene_id "MSTRG.181397"; transcript_id "MSTRG.181397.118"; exon_number "2";
chr7	StringTie	exon	151215604	151215732	1000	-	.	gene_id "MSTRG.181397"; transcript_id "MSTRG.181397.118"; exon_number "3";
chr7	StringTie	exon	151215967	151216029	1000	-	.	gene_id "MSTRG.181397"; transcript_id "MSTRG.181397.118"; exon_number "4";
chr7	StringTie	exon	151218561	151218650	1000	-	.	gene_id "MSTRG.181397"; transcript_id "MSTRG.181397.118"; exon_number "5";
chr7	StringTie	exon	151218754	151218873	1000	-	.	gene_id "MSTRG.181397"; transcript_id "MSTRG.181397.118"; exon_number "6";
chr7	StringTie	exon	151219064	151219159	1000	-	.	gene_id "MSTRG.181397"; transcript_id "MSTRG.181397.118"; exon_number "7";
chr7	StringTie	exon	151221578	151221680	1000	-	.	gene_id "MSTRG.181397"; transcript_id "MSTRG.181397.118"; exon_number "8";
chr7	StringTie	exon	151222521	151222616	1000	-	.	gene_id "MSTRG.181397"; transcript_id "MSTRG.181397.118"; exon_number "9";
chr7	StringTie	exon	151223678	151224349	1000	-	.	gene_id "MSTRG.181397"; transcript_id "MSTRG.181397.118"; exon_number "10";
chr7	StringTie	transcript	151213498	151221984	1000	-	.	gene_id "MSTRG.181397"; transcript_id "MSTRG.181397.119";
chr7	StringTie	exon	151213498	151214191	1000	-	.	gene_id "MSTRG.181397"; transcript_id "MSTRG.181397.119"; exon_number "1";
chr7	StringTie	exon	151214879	151215099	1000	-	.	gene_id "MSTRG.181397"; transcript_id "MSTRG.181397.119"; exon_number "2";
chr7	StringTie	exon	151215604	151215732	1000	-	.	gene_id "MSTRG.181397"; transcript_id "MSTRG.181397.119"; exon_number "3";
chr7	StringTie	exon	151215967	151217788	1000	-	.	gene_id "MSTRG.181397"; transcript_id "MSTRG.181397.119"; exon_number "4";
chr7	StringTie	exon	151218081	151218191	1000	-	.	gene_id "MSTRG.181397"; transcript_id "MSTRG.181397.119"; exon_number "5";
chr7	StringTie	exon	151218561	151218650	1000	-	.	gene_id "MSTRG.181397"; transcript_id "MSTRG.181397.119"; exon_number "6";
chr7	StringTie	exon	151218754	151218873	1000	-	.	gene_id "MSTRG.181397"; transcript_id "MSTRG.181397.119"; exon_number "7";
chr7	StringTie	exon	151219064	151219159	1000	-	.	gene_id "MSTRG.181397"; transcript_id "MSTRG.181397.119"; exon_number "8";
chr7	StringTie	exon	151221578	151221680	1000	-	.	gene_id "MSTRG.181397"; transcript_id "MSTRG.181397.119"; exon_number "9";
chr7	StringTie	exon	151221778	151221984	1000	-	.	gene_id "MSTRG.181397"; transcript_id "MSTRG.181397.119"; exon_number "10";
chr7	StringTie	transcript	151207722	151227410	1000	-	.	gene_id "MSTRG.181397"; transcript_id "MSTRG.181397.12";
chr7	StringTie	exon	151207722	151208107	1000	-	.	gene_id "MSTRG.181397"; transcript_id "MSTRG.181397.12"; exon_number "1";
chr7	StringTie	exon	151214058	151214191	1000	-	.	gene_id "MSTRG.181397"; transcript_id "MSTRG.181397.12"; exon_number "2";
chr7	StringTie	exon	151214879	151215082	1000	-	.	gene_id "MSTRG.181397"; transcript_id "MSTRG.181397.12"; exon_number "3";
chr7	StringTie	exon	151215604	151215732	1000	-	.	gene_id "MSTRG.181397"; transcript_id "MSTRG.181397.12"; exon_number "4";
chr7	StringTie	exon	151215967	151216029	1000	-	.	gene_id "MSTRG.181397"; transcript_id "MSTRG.181397.12"; exon_number "5";
chr7	StringTie	exon	151218081	151218191	1000	-	.	gene_id "MSTRG.181397"; transcript_id "MSTRG.181397.12"; exon_number "6";
chr7	StringTie	exon	151218561	151218650	1000	-	.	gene_id "MSTRG.181397"; transcript_id "MSTRG.181397.12"; exon_number "7";
chr7	StringTie	exon	151218754	151218873	1000	-	.	gene_id "MSTRG.181397"; transcript_id "MSTRG.181397.12"; exon_number "8";
chr7	StringTie	exon	151219064	151219159	1000	-	.	gene_id "MSTRG.181397"; transcript_id "MSTRG.181397.12"; exon_number "9";
chr7	StringTie	exon	151221578	151221680	1000	-	.	gene_id "MSTRG.181397"; transcript_id "MSTRG.181397.12"; exon_number "10";
chr7	StringTie	exon	151222521	151222616	1000	-	.	gene_id "MSTRG.181397"; transcript_id "MSTRG.181397.12"; exon_number "11";
chr7	StringTie	exon	151223678	151223849	1000	-	.	gene_id "MSTRG.181397"; transcript_id "MSTRG.181397.12"; exon_number "12";
chr7	StringTie	exon	151223932	151224114	1000	-	.	gene_id "MSTRG.181397"; transcript_id "MSTRG.181397.12"; exon_number "13";
chr7	StringTie	exon	151224776	151224982	1000	-	.	gene_id "MSTRG.181397"; transcript_id "MSTRG.181397.12"; exon_number "14";
chr7	StringTie	exon	151226305	151226500	1000	-	.	gene_id "MSTRG.181397"; transcript_id "MSTRG.181397.12"; exon_number "15";
chr7	StringTie	exon	151227163	151227410	1000	-	.	gene_id "MSTRG.181397"; transcript_id "MSTRG.181397.12"; exon_number "16";
chr7	StringTie	transcript	151213499	151227290	1000	-	.	gene_id "MSTRG.181397"; transcript_id "MSTRG.181397.120";
chr7	StringTie	exon	151213499	151214191	1000	-	.	gene_id "MSTRG.181397"; transcript_id "MSTRG.181397.120"; exon_number "1";
chr7	StringTie	exon	151214879	151215082	1000	-	.	gene_id "MSTRG.181397"; transcript_id "MSTRG.181397.120"; exon_number "2";
chr7	StringTie	exon	151215604	151215732	1000	-	.	gene_id "MSTRG.181397"; transcript_id "MSTRG.181397.120"; exon_number "3";
chr7	StringTie	exon	151215967	151216029	1000	-	.	gene_id "MSTRG.181397"; transcript_id "MSTRG.181397.120"; exon_number "4";
chr7	StringTie	exon	151218081	151218132	1000	-	.	gene_id "MSTRG.181397"; transcript_id "MSTRG.181397.120"; exon_number "5";
chr7	StringTie	exon	151223710	151223849	1000	-	.	gene_id "MSTRG.181397"; transcript_id "MSTRG.181397.120"; exon_number "6";
chr7	StringTie	exon	151223932	151224114	1000	-	.	gene_id "MSTRG.181397"; transcript_id "MSTRG.181397.120"; exon_number "7";
chr7	StringTie	exon	151224776	151224988	1000	-	.	gene_id "MSTRG.181397"; transcript_id "MSTRG.181397.120"; exon_number "8";
chr7	StringTie	exon	151226305	151226531	1000	-	.	gene_id "MSTRG.181397"; transcript_id "MSTRG.181397.120"; exon_number "9";
chr7	StringTie	exon	151227163	151227290	1000	-	.	gene_id "MSTRG.181397"; transcript_id "MSTRG.181397.120"; exon_number "10";
chr7	StringTie	transcript	151213502	151222839	1000	-	.	gene_id "MSTRG.181397"; transcript_id "MSTRG.181397.121";
chr7	StringTie	exon	151213502	151214191	1000	-	.	gene_id "MSTRG.181397"; transcript_id "MSTRG.181397.121"; exon_number "1";
chr7	StringTie	exon	151214879	151215082	1000	-	.	gene_id "MSTRG.181397"; transcript_id "MSTRG.181397.121"; exon_number "2";
chr7	StringTie	exon	151215604	151215732	1000	-	.	gene_id "MSTRG.181397"; transcript_id "MSTRG.181397.121"; exon_number "3";
chr7	StringTie	exon	151215967	151216029	1000	-	.	gene_id "MSTRG.181397"; transcript_id "MSTRG.181397.121"; exon_number "4";
chr7	StringTie	exon	151218081	151218169	1000	-	.	gene_id "MSTRG.181397"; transcript_id "MSTRG.181397.121"; exon_number "5";
chr7	StringTie	exon	151218561	151218650	1000	-	.	gene_id "MSTRG.181397"; transcript_id "MSTRG.181397.121"; exon_number "6";
chr7	StringTie	exon	151218754	151218873	1000	-	.	gene_id "MSTRG.181397"; transcript_id "MSTRG.181397.121"; exon_number "7";
chr7	StringTie	exon	151219064	151219159	1000	-	.	gene_id "MSTRG.181397"; transcript_id "MSTRG.181397.121"; exon_number "8";
chr7	StringTie	exon	151221578	151221680	1000	-	.	gene_id "MSTRG.181397"; transcript_id "MSTRG.181397.121"; exon_number "9";
chr7	StringTie	exon	151222521	151222839	1000	-	.	gene_id "MSTRG.181397"; transcript_id "MSTRG.181397.121"; exon_number "10";
chr7	StringTie	transcript	151215599	151217079	1000	-	.	gene_id "MSTRG.181397"; transcript_id "MSTRG.181397.122";
chr7	StringTie	exon	151215599	151215732	1000	-	.	gene_id "MSTRG.181397"; transcript_id "MSTRG.181397.122"; exon_number "1";
chr7	StringTie	exon	151215967	151216029	1000	-	.	gene_id "MSTRG.181397"; transcript_id "MSTRG.181397.122"; exon_number "2";
chr7	StringTie	exon	151216316	151217079	1000	-	.	gene_id "MSTRG.181397"; transcript_id "MSTRG.181397.122"; exon_number "3";
chr7	StringTie	transcript	151207726	151227218	1000	-	.	gene_id "MSTRG.181397"; transcript_id "MSTRG.181397.13";
chr7	StringTie	exon	151207726	151208107	1000	-	.	gene_id "MSTRG.181397"; transcript_id "MSTRG.181397.13"; exon_number "1";
chr7	StringTie	exon	151214058	151214191	1000	-	.	gene_id "MSTRG.181397"; transcript_id "MSTRG.181397.13"; exon_number "2";
chr7	StringTie	exon	151214879	151215082	1000	-	.	gene_id "MSTRG.181397"; transcript_id "MSTRG.181397.13"; exon_number "3";
chr7	StringTie	exon	151215604	151215732	1000	-	.	gene_id "MSTRG.181397"; transcript_id "MSTRG.181397.13"; exon_number "4";
chr7	StringTie	exon	151215967	151216029	1000	-	.	gene_id "MSTRG.181397"; transcript_id "MSTRG.181397.13"; exon_number "5";
chr7	StringTie	exon	151218081	151218191	1000	-	.	gene_id "MSTRG.181397"; transcript_id "MSTRG.181397.13"; exon_number "6";
chr7	StringTie	exon	151218561	151218650	1000	-	.	gene_id "MSTRG.181397"; transcript_id "MSTRG.181397.13"; exon_number "7";
chr7	StringTie	exon	151218754	151218873	1000	-	.	gene_id "MSTRG.181397"; transcript_id "MSTRG.181397.13"; exon_number "8";
chr7	StringTie	exon	151219064	151219159	1000	-	.	gene_id "MSTRG.181397"; transcript_id "MSTRG.181397.13"; exon_number "9";
chr7	StringTie	exon	151221578	151221680	1000	-	.	gene_id "MSTRG.181397"; transcript_id "MSTRG.181397.13"; exon_number "10";
chr7	StringTie	exon	151223678	151223849	1000	-	.	gene_id "MSTRG.181397"; transcript_id "MSTRG.181397.13"; exon_number "11";
chr7	StringTie	exon	151223932	151224114	1000	-	.	gene_id "MSTRG.181397"; transcript_id "MSTRG.181397.13"; exon_number "12";
chr7	StringTie	exon	151224776	151224988	1000	-	.	gene_id "MSTRG.181397"; transcript_id "MSTRG.181397.13"; exon_number "13";
chr7	StringTie	exon	151226305	151226500	1000	-	.	gene_id "MSTRG.181397"; transcript_id "MSTRG.181397.13"; exon_number "14";
chr7	StringTie	exon	151227163	151227218	1000	-	.	gene_id "MSTRG.181397"; transcript_id "MSTRG.181397.13"; exon_number "15";
chr7	StringTie	transcript	151207738	151232452	1000	-	.	gene_id "MSTRG.181397"; transcript_id "MSTRG.181397.14";
chr7	StringTie	exon	151207738	151208107	1000	-	.	gene_id "MSTRG.181397"; transcript_id "MSTRG.181397.14"; exon_number "1";
chr7	StringTie	exon	151211780	151214191	1000	-	.	gene_id "MSTRG.181397"; transcript_id "MSTRG.181397.14"; exon_number "2";
chr7	StringTie	exon	151214879	151215082	1000	-	.	gene_id "MSTRG.181397"; transcript_id "MSTRG.181397.14"; exon_number "3";
chr7	StringTie	exon	151215604	151215732	1000	-	.	gene_id "MSTRG.181397"; transcript_id "MSTRG.181397.14"; exon_number "4";
chr7	StringTie	exon	151215967	151216029	1000	-	.	gene_id "MSTRG.181397"; transcript_id "MSTRG.181397.14"; exon_number "5";
chr7	StringTie	exon	151218081	151218191	1000	-	.	gene_id "MSTRG.181397"; transcript_id "MSTRG.181397.14"; exon_number "6";
chr7	StringTie	exon	151218561	151218650	1000	-	.	gene_id "MSTRG.181397"; transcript_id "MSTRG.181397.14"; exon_number "7";
chr7	StringTie	exon	151218754	151218873	1000	-	.	gene_id "MSTRG.181397"; transcript_id "MSTRG.181397.14"; exon_number "8";
chr7	StringTie	exon	151219064	151219159	1000	-	.	gene_id "MSTRG.181397"; transcript_id "MSTRG.181397.14"; exon_number "9";
chr7	StringTie	exon	151221578	151221680	1000	-	.	gene_id "MSTRG.181397"; transcript_id "MSTRG.181397.14"; exon_number "10";
chr7	StringTie	exon	151222521	151222616	1000	-	.	gene_id "MSTRG.181397"; transcript_id "MSTRG.181397.14"; exon_number "11";
chr7	StringTie	exon	151223678	151223849	1000	-	.	gene_id "MSTRG.181397"; transcript_id "MSTRG.181397.14"; exon_number "12";
chr7	StringTie	exon	151223932	151224114	1000	-	.	gene_id "MSTRG.181397"; transcript_id "MSTRG.181397.14"; exon_number "13";
chr7	StringTie	exon	151224776	151224988	1000	-	.	gene_id "MSTRG.181397"; transcript_id "MSTRG.181397.14"; exon_number "14";
chr7	StringTie	exon	151226305	151226500	1000	-	.	gene_id "MSTRG.181397"; transcript_id "MSTRG.181397.14"; exon_number "15";
chr7	StringTie	exon	151226857	151227457	1000	-	.	gene_id "MSTRG.181397"; transcript_id "MSTRG.181397.14"; exon_number "16";
chr7	StringTie	exon	151231721	151232452	1000	-	.	gene_id "MSTRG.181397"; transcript_id "MSTRG.181397.14"; exon_number "17";
chr7	StringTie	transcript	151207749	151227396	1000	-	.	gene_id "MSTRG.181397"; transcript_id "MSTRG.181397.15";
chr7	StringTie	exon	151207749	151208107	1000	-	.	gene_id "MSTRG.181397"; transcript_id "MSTRG.181397.15"; exon_number "1";
chr7	StringTie	exon	151214058	151214191	1000	-	.	gene_id "MSTRG.181397"; transcript_id "MSTRG.181397.15"; exon_number "2";
chr7	StringTie	exon	151214879	151215082	1000	-	.	gene_id "MSTRG.181397"; transcript_id "MSTRG.181397.15"; exon_number "3";
chr7	StringTie	exon	151215604	151215732	1000	-	.	gene_id "MSTRG.181397"; transcript_id "MSTRG.181397.15"; exon_number "4";
chr7	StringTie	exon	151215967	151216029	1000	-	.	gene_id "MSTRG.181397"; transcript_id "MSTRG.181397.15"; exon_number "5";
chr7	StringTie	exon	151218081	151218191	1000	-	.	gene_id "MSTRG.181397"; transcript_id "MSTRG.181397.15"; exon_number "6";
chr7	StringTie	exon	151218561	151218650	1000	-	.	gene_id "MSTRG.181397"; transcript_id "MSTRG.181397.15"; exon_number "7";
chr7	StringTie	exon	151218754	151218873	1000	-	.	gene_id "MSTRG.181397"; transcript_id "MSTRG.181397.15"; exon_number "8";
chr7	StringTie	exon	151219064	151219159	1000	-	.	gene_id "MSTRG.181397"; transcript_id "MSTRG.181397.15"; exon_number "9";
chr7	StringTie	exon	151221578	151221680	1000	-	.	gene_id "MSTRG.181397"; transcript_id "MSTRG.181397.15"; exon_number "10";
chr7	StringTie	exon	151222521	151222616	1000	-	.	gene_id "MSTRG.181397"; transcript_id "MSTRG.181397.15"; exon_number "11";
chr7	StringTie	exon	151223678	151223849	1000	-	.	gene_id "MSTRG.181397"; transcript_id "MSTRG.181397.15"; exon_number "12";
chr7	StringTie	exon	151223932	151224114	1000	-	.	gene_id "MSTRG.181397"; transcript_id "MSTRG.181397.15"; exon_number "13";
chr7	StringTie	exon	151224776	151224988	1000	-	.	gene_id "MSTRG.181397"; transcript_id "MSTRG.181397.15"; exon_number "14";
chr7	StringTie	exon	151226305	151226500	1000	-	.	gene_id "MSTRG.181397"; transcript_id "MSTRG.181397.15"; exon_number "15";
chr7	StringTie	exon	151226857	151227396	1000	-	.	gene_id "MSTRG.181397"; transcript_id "MSTRG.181397.15"; exon_number "16";
chr7	StringTie	transcript	151207776	151232491	1000	-	.	gene_id "MSTRG.181397"; transcript_id "MSTRG.181397.16";
chr7	StringTie	exon	151207776	151208107	1000	-	.	gene_id "MSTRG.181397"; transcript_id "MSTRG.181397.16"; exon_number "1";
chr7	StringTie	exon	151211780	151214191	1000	-	.	gene_id "MSTRG.181397"; transcript_id "MSTRG.181397.16"; exon_number "2";
chr7	StringTie	exon	151214879	151215082	1000	-	.	gene_id "MSTRG.181397"; transcript_id "MSTRG.181397.16"; exon_number "3";
chr7	StringTie	exon	151215604	151215732	1000	-	.	gene_id "MSTRG.181397"; transcript_id "MSTRG.181397.16"; exon_number "4";
chr7	StringTie	exon	151215967	151216029	1000	-	.	gene_id "MSTRG.181397"; transcript_id "MSTRG.181397.16"; exon_number "5";
chr7	StringTie	exon	151218081	151218191	1000	-	.	gene_id "MSTRG.181397"; transcript_id "MSTRG.181397.16"; exon_number "6";
chr7	StringTie	exon	151218561	151218650	1000	-	.	gene_id "MSTRG.181397"; transcript_id "MSTRG.181397.16"; exon_number "7";
chr7	StringTie	exon	151218754	151218873	1000	-	.	gene_id "MSTRG.181397"; transcript_id "MSTRG.181397.16"; exon_number "8";
chr7	StringTie	exon	151219064	151219159	1000	-	.	gene_id "MSTRG.181397"; transcript_id "MSTRG.181397.16"; exon_number "9";
chr7	StringTie	exon	151221578	151221680	1000	-	.	gene_id "MSTRG.181397"; transcript_id "MSTRG.181397.16"; exon_number "10";
chr7	StringTie	exon	151222521	151222616	1000	-	.	gene_id "MSTRG.181397"; transcript_id "MSTRG.181397.16"; exon_number "11";
chr7	StringTie	exon	151223678	151223849	1000	-	.	gene_id "MSTRG.181397"; transcript_id "MSTRG.181397.16"; exon_number "12";
chr7	StringTie	exon	151223932	151224114	1000	-	.	gene_id "MSTRG.181397"; transcript_id "MSTRG.181397.16"; exon_number "13";
chr7	StringTie	exon	151224776	151224988	1000	-	.	gene_id "MSTRG.181397"; transcript_id "MSTRG.181397.16"; exon_number "14";
chr7	StringTie	exon	151226305	151226500	1000	-	.	gene_id "MSTRG.181397"; transcript_id "MSTRG.181397.16"; exon_number "15";
chr7	StringTie	exon	151231721	151232491	1000	-	.	gene_id "MSTRG.181397"; transcript_id "MSTRG.181397.16"; exon_number "16";
chr7	StringTie	transcript	151207780	151232448	1000	-	.	gene_id "MSTRG.181397"; transcript_id "MSTRG.181397.17";
chr7	StringTie	exon	151207780	151208107	1000	-	.	gene_id "MSTRG.181397"; transcript_id "MSTRG.181397.17"; exon_number "1";
chr7	StringTie	exon	151212088	151214191	1000	-	.	gene_id "MSTRG.181397"; transcript_id "MSTRG.181397.17"; exon_number "2";
chr7	StringTie	exon	151214879	151215082	1000	-	.	gene_id "MSTRG.181397"; transcript_id "MSTRG.181397.17"; exon_number "3";
chr7	StringTie	exon	151215604	151215732	1000	-	.	gene_id "MSTRG.181397"; transcript_id "MSTRG.181397.17"; exon_number "4";
chr7	StringTie	exon	151215967	151216029	1000	-	.	gene_id "MSTRG.181397"; transcript_id "MSTRG.181397.17"; exon_number "5";
chr7	StringTie	exon	151218081	151218191	1000	-	.	gene_id "MSTRG.181397"; transcript_id "MSTRG.181397.17"; exon_number "6";
chr7	StringTie	exon	151218561	151218650	1000	-	.	gene_id "MSTRG.181397"; transcript_id "MSTRG.181397.17"; exon_number "7";
chr7	StringTie	exon	151218754	151218873	1000	-	.	gene_id "MSTRG.181397"; transcript_id "MSTRG.181397.17"; exon_number "8";
chr7	StringTie	exon	151219064	151219159	1000	-	.	gene_id "MSTRG.181397"; transcript_id "MSTRG.181397.17"; exon_number "9";
chr7	StringTie	exon	151221578	151221680	1000	-	.	gene_id "MSTRG.181397"; transcript_id "MSTRG.181397.17"; exon_number "10";
chr7	StringTie	exon	151222521	151222616	1000	-	.	gene_id "MSTRG.181397"; transcript_id "MSTRG.181397.17"; exon_number "11";
chr7	StringTie	exon	151223678	151223849	1000	-	.	gene_id "MSTRG.181397"; transcript_id "MSTRG.181397.17"; exon_number "12";
chr7	StringTie	exon	151223932	151224114	1000	-	.	gene_id "MSTRG.181397"; transcript_id "MSTRG.181397.17"; exon_number "13";
chr7	StringTie	exon	151224776	151224988	1000	-	.	gene_id "MSTRG.181397"; transcript_id "MSTRG.181397.17"; exon_number "14";
chr7	StringTie	exon	151226305	151226500	1000	-	.	gene_id "MSTRG.181397"; transcript_id "MSTRG.181397.17"; exon_number "15";
chr7	StringTie	exon	151227163	151227390	1000	-	.	gene_id "MSTRG.181397"; transcript_id "MSTRG.181397.17"; exon_number "16";
chr7	StringTie	exon	151231721	151232448	1000	-	.	gene_id "MSTRG.181397"; transcript_id "MSTRG.181397.17"; exon_number "17";
chr7	StringTie	transcript	151207782	151227375	1000	-	.	gene_id "MSTRG.181397"; transcript_id "MSTRG.181397.18";
chr7	StringTie	exon	151207782	151208107	1000	-	.	gene_id "MSTRG.181397"; transcript_id "MSTRG.181397.18"; exon_number "1";
chr7	StringTie	exon	151214058	151214191	1000	-	.	gene_id "MSTRG.181397"; transcript_id "MSTRG.181397.18"; exon_number "2";
chr7	StringTie	exon	151214879	151215099	1000	-	.	gene_id "MSTRG.181397"; transcript_id "MSTRG.181397.18"; exon_number "3";
chr7	StringTie	exon	151215604	151215732	1000	-	.	gene_id "MSTRG.181397"; transcript_id "MSTRG.181397.18"; exon_number "4";
chr7	StringTie	exon	151215967	151216029	1000	-	.	gene_id "MSTRG.181397"; transcript_id "MSTRG.181397.18"; exon_number "5";
chr7	StringTie	exon	151218081	151218191	1000	-	.	gene_id "MSTRG.181397"; transcript_id "MSTRG.181397.18"; exon_number "6";
chr7	StringTie	exon	151218561	151218650	1000	-	.	gene_id "MSTRG.181397"; transcript_id "MSTRG.181397.18"; exon_number "7";
chr7	StringTie	exon	151218754	151218873	1000	-	.	gene_id "MSTRG.181397"; transcript_id "MSTRG.181397.18"; exon_number "8";
chr7	StringTie	exon	151219064	151219159	1000	-	.	gene_id "MSTRG.181397"; transcript_id "MSTRG.181397.18"; exon_number "9";
chr7	StringTie	exon	151221578	151221680	1000	-	.	gene_id "MSTRG.181397"; transcript_id "MSTRG.181397.18"; exon_number "10";
chr7	StringTie	exon	151222521	151222616	1000	-	.	gene_id "MSTRG.181397"; transcript_id "MSTRG.181397.18"; exon_number "11";
chr7	StringTie	exon	151223678	151223849	1000	-	.	gene_id "MSTRG.181397"; transcript_id "MSTRG.181397.18"; exon_number "12";
chr7	StringTie	exon	151223932	151224114	1000	-	.	gene_id "MSTRG.181397"; transcript_id "MSTRG.181397.18"; exon_number "13";
chr7	StringTie	exon	151224776	151224988	1000	-	.	gene_id "MSTRG.181397"; transcript_id "MSTRG.181397.18"; exon_number "14";
chr7	StringTie	exon	151226305	151226531	1000	-	.	gene_id "MSTRG.181397"; transcript_id "MSTRG.181397.18"; exon_number "15";
chr7	StringTie	exon	151227163	151227375	1000	-	.	gene_id "MSTRG.181397"; transcript_id "MSTRG.181397.18"; exon_number "16";
chr7	StringTie	transcript	151207792	151227439	1000	-	.	gene_id "MSTRG.181397"; transcript_id "MSTRG.181397.19";
chr7	StringTie	exon	151207792	151208107	1000	-	.	gene_id "MSTRG.181397"; transcript_id "MSTRG.181397.19"; exon_number "1";
chr7	StringTie	exon	151214035	151214191	1000	-	.	gene_id "MSTRG.181397"; transcript_id "MSTRG.181397.19"; exon_number "2";
chr7	StringTie	exon	151214879	151215082	1000	-	.	gene_id "MSTRG.181397"; transcript_id "MSTRG.181397.19"; exon_number "3";
chr7	StringTie	exon	151215604	151215732	1000	-	.	gene_id "MSTRG.181397"; transcript_id "MSTRG.181397.19"; exon_number "4";
chr7	StringTie	exon	151215967	151216029	1000	-	.	gene_id "MSTRG.181397"; transcript_id "MSTRG.181397.19"; exon_number "5";
chr7	StringTie	exon	151218081	151218191	1000	-	.	gene_id "MSTRG.181397"; transcript_id "MSTRG.181397.19"; exon_number "6";
chr7	StringTie	exon	151218561	151218650	1000	-	.	gene_id "MSTRG.181397"; transcript_id "MSTRG.181397.19"; exon_number "7";
chr7	StringTie	exon	151218754	151218873	1000	-	.	gene_id "MSTRG.181397"; transcript_id "MSTRG.181397.19"; exon_number "8";
chr7	StringTie	exon	151219064	151219159	1000	-	.	gene_id "MSTRG.181397"; transcript_id "MSTRG.181397.19"; exon_number "9";
chr7	StringTie	exon	151221578	151221680	1000	-	.	gene_id "MSTRG.181397"; transcript_id "MSTRG.181397.19"; exon_number "10";
chr7	StringTie	exon	151222521	151222616	1000	-	.	gene_id "MSTRG.181397"; transcript_id "MSTRG.181397.19"; exon_number "11";
chr7	StringTie	exon	151223678	151223849	1000	-	.	gene_id "MSTRG.181397"; transcript_id "MSTRG.181397.19"; exon_number "12";
chr7	StringTie	exon	151223932	151224114	1000	-	.	gene_id "MSTRG.181397"; transcript_id "MSTRG.181397.19"; exon_number "13";
chr7	StringTie	exon	151224776	151224988	1000	-	.	gene_id "MSTRG.181397"; transcript_id "MSTRG.181397.19"; exon_number "14";
chr7	StringTie	exon	151226305	151226500	1000	-	.	gene_id "MSTRG.181397"; transcript_id "MSTRG.181397.19"; exon_number "15";
chr7	StringTie	exon	151226857	151227439	1000	-	.	gene_id "MSTRG.181397"; transcript_id "MSTRG.181397.19"; exon_number "16";
chr7	StringTie	transcript	151207582	151227366	1000	-	.	gene_id "MSTRG.181397"; transcript_id "MSTRG.181397.2";
chr7	StringTie	exon	151207582	151208107	1000	-	.	gene_id "MSTRG.181397"; transcript_id "MSTRG.181397.2"; exon_number "1";
chr7	StringTie	exon	151212088	151214191	1000	-	.	gene_id "MSTRG.181397"; transcript_id "MSTRG.181397.2"; exon_number "2";
chr7	StringTie	exon	151214879	151215082	1000	-	.	gene_id "MSTRG.181397"; transcript_id "MSTRG.181397.2"; exon_number "3";
chr7	StringTie	exon	151215604	151215732	1000	-	.	gene_id "MSTRG.181397"; transcript_id "MSTRG.181397.2"; exon_number "4";
chr7	StringTie	exon	151215967	151216029	1000	-	.	gene_id "MSTRG.181397"; transcript_id "MSTRG.181397.2"; exon_number "5";
chr7	StringTie	exon	151218081	151218191	1000	-	.	gene_id "MSTRG.181397"; transcript_id "MSTRG.181397.2"; exon_number "6";
chr7	StringTie	exon	151218561	151218650	1000	-	.	gene_id "MSTRG.181397"; transcript_id "MSTRG.181397.2"; exon_number "7";
chr7	StringTie	exon	151218754	151218873	1000	-	.	gene_id "MSTRG.181397"; transcript_id "MSTRG.181397.2"; exon_number "8";
chr7	StringTie	exon	151219064	151219159	1000	-	.	gene_id "MSTRG.181397"; transcript_id "MSTRG.181397.2"; exon_number "9";
chr7	StringTie	exon	151221578	151221680	1000	-	.	gene_id "MSTRG.181397"; transcript_id "MSTRG.181397.2"; exon_number "10";
chr7	StringTie	exon	151222521	151222616	1000	-	.	gene_id "MSTRG.181397"; transcript_id "MSTRG.181397.2"; exon_number "11";
chr7	StringTie	exon	151223678	151223849	1000	-	.	gene_id "MSTRG.181397"; transcript_id "MSTRG.181397.2"; exon_number "12";
chr7	StringTie	exon	151223932	151224114	1000	-	.	gene_id "MSTRG.181397"; transcript_id "MSTRG.181397.2"; exon_number "13";
chr7	StringTie	exon	151224776	151224988	1000	-	.	gene_id "MSTRG.181397"; transcript_id "MSTRG.181397.2"; exon_number "14";
chr7	StringTie	exon	151226305	151226531	1000	-	.	gene_id "MSTRG.181397"; transcript_id "MSTRG.181397.2"; exon_number "15";
chr7	StringTie	exon	151227163	151227366	1000	-	.	gene_id "MSTRG.181397"; transcript_id "MSTRG.181397.2"; exon_number "16";
chr7	StringTie	transcript	151207794	151221984	1000	-	.	gene_id "MSTRG.181397"; transcript_id "MSTRG.181397.20";
chr7	StringTie	exon	151207794	151214191	1000	-	.	gene_id "MSTRG.181397"; transcript_id "MSTRG.181397.20"; exon_number "1";
chr7	StringTie	exon	151214879	151215082	1000	-	.	gene_id "MSTRG.181397"; transcript_id "MSTRG.181397.20"; exon_number "2";
chr7	StringTie	exon	151215604	151215732	1000	-	.	gene_id "MSTRG.181397"; transcript_id "MSTRG.181397.20"; exon_number "3";
chr7	StringTie	exon	151215967	151217788	1000	-	.	gene_id "MSTRG.181397"; transcript_id "MSTRG.181397.20"; exon_number "4";
chr7	StringTie	exon	151218081	151218191	1000	-	.	gene_id "MSTRG.181397"; transcript_id "MSTRG.181397.20"; exon_number "5";
chr7	StringTie	exon	151218561	151218650	1000	-	.	gene_id "MSTRG.181397"; transcript_id "MSTRG.181397.20"; exon_number "6";
chr7	StringTie	exon	151218754	151218873	1000	-	.	gene_id "MSTRG.181397"; transcript_id "MSTRG.181397.20"; exon_number "7";
chr7	StringTie	exon	151219064	151219159	1000	-	.	gene_id "MSTRG.181397"; transcript_id "MSTRG.181397.20"; exon_number "8";
chr7	StringTie	exon	151221578	151221680	1000	-	.	gene_id "MSTRG.181397"; transcript_id "MSTRG.181397.20"; exon_number "9";
chr7	StringTie	exon	151221778	151221984	1000	-	.	gene_id "MSTRG.181397"; transcript_id "MSTRG.181397.20"; exon_number "10";
chr7	StringTie	transcript	151207820	151227022	1000	-	.	gene_id "MSTRG.181397"; transcript_id "MSTRG.181397.21";
chr7	StringTie	exon	151207820	151208107	1000	-	.	gene_id "MSTRG.181397"; transcript_id "MSTRG.181397.21"; exon_number "1";
chr7	StringTie	exon	151214058	151214205	1000	-	.	gene_id "MSTRG.181397"; transcript_id "MSTRG.181397.21"; exon_number "2";
chr7	StringTie	exon	151214879	151215082	1000	-	.	gene_id "MSTRG.181397"; transcript_id "MSTRG.181397.21"; exon_number "3";
chr7	StringTie	exon	151215604	151215732	1000	-	.	gene_id "MSTRG.181397"; transcript_id "MSTRG.181397.21"; exon_number "4";
chr7	StringTie	exon	151215967	151216029	1000	-	.	gene_id "MSTRG.181397"; transcript_id "MSTRG.181397.21"; exon_number "5";
chr7	StringTie	exon	151218081	151218191	1000	-	.	gene_id "MSTRG.181397"; transcript_id "MSTRG.181397.21"; exon_number "6";
chr7	StringTie	exon	151218561	151218650	1000	-	.	gene_id "MSTRG.181397"; transcript_id "MSTRG.181397.21"; exon_number "7";
chr7	StringTie	exon	151218754	151218873	1000	-	.	gene_id "MSTRG.181397"; transcript_id "MSTRG.181397.21"; exon_number "8";
chr7	StringTie	exon	151219064	151219159	1000	-	.	gene_id "MSTRG.181397"; transcript_id "MSTRG.181397.21"; exon_number "9";
chr7	StringTie	exon	151221578	151221680	1000	-	.	gene_id "MSTRG.181397"; transcript_id "MSTRG.181397.21"; exon_number "10";
chr7	StringTie	exon	151222521	151222616	1000	-	.	gene_id "MSTRG.181397"; transcript_id "MSTRG.181397.21"; exon_number "11";
chr7	StringTie	exon	151223678	151223849	1000	-	.	gene_id "MSTRG.181397"; transcript_id "MSTRG.181397.21"; exon_number "12";
chr7	StringTie	exon	151223932	151224114	1000	-	.	gene_id "MSTRG.181397"; transcript_id "MSTRG.181397.21"; exon_number "13";
chr7	StringTie	exon	151224776	151224988	1000	-	.	gene_id "MSTRG.181397"; transcript_id "MSTRG.181397.21"; exon_number "14";
chr7	StringTie	exon	151226305	151226500	1000	-	.	gene_id "MSTRG.181397"; transcript_id "MSTRG.181397.21"; exon_number "15";
chr7	StringTie	exon	151226857	151227022	1000	-	.	gene_id "MSTRG.181397"; transcript_id "MSTRG.181397.21"; exon_number "16";
chr7	StringTie	transcript	151207826	151227250	1000	-	.	gene_id "MSTRG.181397"; transcript_id "MSTRG.181397.22";
chr7	StringTie	exon	151207826	151208107	1000	-	.	gene_id "MSTRG.181397"; transcript_id "MSTRG.181397.22"; exon_number "1";
chr7	StringTie	exon	151210598	151214191	1000	-	.	gene_id "MSTRG.181397"; transcript_id "MSTRG.181397.22"; exon_number "2";
chr7	StringTie	exon	151214879	151215082	1000	-	.	gene_id "MSTRG.181397"; transcript_id "MSTRG.181397.22"; exon_number "3";
chr7	StringTie	exon	151215604	151215732	1000	-	.	gene_id "MSTRG.181397"; transcript_id "MSTRG.181397.22"; exon_number "4";
chr7	StringTie	exon	151215967	151216029	1000	-	.	gene_id "MSTRG.181397"; transcript_id "MSTRG.181397.22"; exon_number "5";
chr7	StringTie	exon	151218081	151218191	1000	-	.	gene_id "MSTRG.181397"; transcript_id "MSTRG.181397.22"; exon_number "6";
chr7	StringTie	exon	151218561	151218650	1000	-	.	gene_id "MSTRG.181397"; transcript_id "MSTRG.181397.22"; exon_number "7";
chr7	StringTie	exon	151218754	151218873	1000	-	.	gene_id "MSTRG.181397"; transcript_id "MSTRG.181397.22"; exon_number "8";
chr7	StringTie	exon	151219064	151219159	1000	-	.	gene_id "MSTRG.181397"; transcript_id "MSTRG.181397.22"; exon_number "9";
chr7	StringTie	exon	151221578	151221680	1000	-	.	gene_id "MSTRG.181397"; transcript_id "MSTRG.181397.22"; exon_number "10";
chr7	StringTie	exon	151222521	151222616	1000	-	.	gene_id "MSTRG.181397"; transcript_id "MSTRG.181397.22"; exon_number "11";
chr7	StringTie	exon	151223678	151223849	1000	-	.	gene_id "MSTRG.181397"; transcript_id "MSTRG.181397.22"; exon_number "12";
chr7	StringTie	exon	151223932	151224114	1000	-	.	gene_id "MSTRG.181397"; transcript_id "MSTRG.181397.22"; exon_number "13";
chr7	StringTie	exon	151224776	151224988	1000	-	.	gene_id "MSTRG.181397"; transcript_id "MSTRG.181397.22"; exon_number "14";
chr7	StringTie	exon	151226305	151226500	1000	-	.	gene_id "MSTRG.181397"; transcript_id "MSTRG.181397.22"; exon_number "15";
chr7	StringTie	exon	151227163	151227250	1000	-	.	gene_id "MSTRG.181397"; transcript_id "MSTRG.181397.22"; exon_number "16";
chr7	StringTie	transcript	151207834	151227357	1000	-	.	gene_id "MSTRG.181397"; transcript_id "MSTRG.181397.23";
chr7	StringTie	exon	151207834	151208107	1000	-	.	gene_id "MSTRG.181397"; transcript_id "MSTRG.181397.23"; exon_number "1";
chr7	StringTie	exon	151214058	151214191	1000	-	.	gene_id "MSTRG.181397"; transcript_id "MSTRG.181397.23"; exon_number "2";
chr7	StringTie	exon	151214879	151215082	1000	-	.	gene_id "MSTRG.181397"; transcript_id "MSTRG.181397.23"; exon_number "3";
chr7	StringTie	exon	151215604	151215732	1000	-	.	gene_id "MSTRG.181397"; transcript_id "MSTRG.181397.23"; exon_number "4";
chr7	StringTie	exon	151215967	151216029	1000	-	.	gene_id "MSTRG.181397"; transcript_id "MSTRG.181397.23"; exon_number "5";
chr7	StringTie	exon	151218081	151218191	1000	-	.	gene_id "MSTRG.181397"; transcript_id "MSTRG.181397.23"; exon_number "6";
chr7	StringTie	exon	151218561	151218650	1000	-	.	gene_id "MSTRG.181397"; transcript_id "MSTRG.181397.23"; exon_number "7";
chr7	StringTie	exon	151218754	151218873	1000	-	.	gene_id "MSTRG.181397"; transcript_id "MSTRG.181397.23"; exon_number "8";
chr7	StringTie	exon	151219064	151219159	1000	-	.	gene_id "MSTRG.181397"; transcript_id "MSTRG.181397.23"; exon_number "9";
chr7	StringTie	exon	151221578	151221680	1000	-	.	gene_id "MSTRG.181397"; transcript_id "MSTRG.181397.23"; exon_number "10";
chr7	StringTie	exon	151222521	151222616	1000	-	.	gene_id "MSTRG.181397"; transcript_id "MSTRG.181397.23"; exon_number "11";
chr7	StringTie	exon	151223678	151223849	1000	-	.	gene_id "MSTRG.181397"; transcript_id "MSTRG.181397.23"; exon_number "12";
chr7	StringTie	exon	151223932	151224114	1000	-	.	gene_id "MSTRG.181397"; transcript_id "MSTRG.181397.23"; exon_number "13";
chr7	StringTie	exon	151224776	151224982	1000	-	.	gene_id "MSTRG.181397"; transcript_id "MSTRG.181397.23"; exon_number "14";
chr7	StringTie	exon	151226305	151226531	1000	-	.	gene_id "MSTRG.181397"; transcript_id "MSTRG.181397.23"; exon_number "15";
chr7	StringTie	exon	151227163	151227357	1000	-	.	gene_id "MSTRG.181397"; transcript_id "MSTRG.181397.23"; exon_number "16";
chr7	StringTie	transcript	151207836	151232486	1000	-	.	gene_id "MSTRG.181397"; transcript_id "MSTRG.181397.24";
chr7	StringTie	exon	151207836	151208107	1000	-	.	gene_id "MSTRG.181397"; transcript_id "MSTRG.181397.24"; exon_number "1";
chr7	StringTie	exon	151211780	151214191	1000	-	.	gene_id "MSTRG.181397"; transcript_id "MSTRG.181397.24"; exon_number "2";
chr7	StringTie	exon	151214879	151215082	1000	-	.	gene_id "MSTRG.181397"; transcript_id "MSTRG.181397.24"; exon_number "3";
chr7	StringTie	exon	151215604	151215732	1000	-	.	gene_id "MSTRG.181397"; transcript_id "MSTRG.181397.24"; exon_number "4";
chr7	StringTie	exon	151215967	151216029	1000	-	.	gene_id "MSTRG.181397"; transcript_id "MSTRG.181397.24"; exon_number "5";
chr7	StringTie	exon	151218081	151218191	1000	-	.	gene_id "MSTRG.181397"; transcript_id "MSTRG.181397.24"; exon_number "6";
chr7	StringTie	exon	151218561	151218650	1000	-	.	gene_id "MSTRG.181397"; transcript_id "MSTRG.181397.24"; exon_number "7";
chr7	StringTie	exon	151218754	151218873	1000	-	.	gene_id "MSTRG.181397"; transcript_id "MSTRG.181397.24"; exon_number "8";
chr7	StringTie	exon	151219064	151219159	1000	-	.	gene_id "MSTRG.181397"; transcript_id "MSTRG.181397.24"; exon_number "9";
chr7	StringTie	exon	151221578	151221680	1000	-	.	gene_id "MSTRG.181397"; transcript_id "MSTRG.181397.24"; exon_number "10";
chr7	StringTie	exon	151222521	151222616	1000	-	.	gene_id "MSTRG.181397"; transcript_id "MSTRG.181397.24"; exon_number "11";
chr7	StringTie	exon	151223678	151223849	1000	-	.	gene_id "MSTRG.181397"; transcript_id "MSTRG.181397.24"; exon_number "12";
chr7	StringTie	exon	151223932	151224114	1000	-	.	gene_id "MSTRG.181397"; transcript_id "MSTRG.181397.24"; exon_number "13";
chr7	StringTie	exon	151224776	151224988	1000	-	.	gene_id "MSTRG.181397"; transcript_id "MSTRG.181397.24"; exon_number "14";
chr7	StringTie	exon	151226305	151226500	1000	-	.	gene_id "MSTRG.181397"; transcript_id "MSTRG.181397.24"; exon_number "15";
chr7	StringTie	exon	151227163	151227457	1000	-	.	gene_id "MSTRG.181397"; transcript_id "MSTRG.181397.24"; exon_number "16";
chr7	StringTie	exon	151231721	151232486	1000	-	.	gene_id "MSTRG.181397"; transcript_id "MSTRG.181397.24"; exon_number "17";
chr7	StringTie	transcript	151207837	151227344	1000	-	.	gene_id "MSTRG.181397"; transcript_id "MSTRG.181397.25";
chr7	StringTie	exon	151207837	151214191	1000	-	.	gene_id "MSTRG.181397"; transcript_id "MSTRG.181397.25"; exon_number "1";
chr7	StringTie	exon	151214879	151215099	1000	-	.	gene_id "MSTRG.181397"; transcript_id "MSTRG.181397.25"; exon_number "2";
chr7	StringTie	exon	151215604	151215732	1000	-	.	gene_id "MSTRG.181397"; transcript_id "MSTRG.181397.25"; exon_number "3";
chr7	StringTie	exon	151215967	151216029	1000	-	.	gene_id "MSTRG.181397"; transcript_id "MSTRG.181397.25"; exon_number "4";
chr7	StringTie	exon	151218081	151218191	1000	-	.	gene_id "MSTRG.181397"; transcript_id "MSTRG.181397.25"; exon_number "5";
chr7	StringTie	exon	151218561	151218650	1000	-	.	gene_id "MSTRG.181397"; transcript_id "MSTRG.181397.25"; exon_number "6";
chr7	StringTie	exon	151218754	151218873	1000	-	.	gene_id "MSTRG.181397"; transcript_id "MSTRG.181397.25"; exon_number "7";
chr7	StringTie	exon	151219064	151219159	1000	-	.	gene_id "MSTRG.181397"; transcript_id "MSTRG.181397.25"; exon_number "8";
chr7	StringTie	exon	151221578	151221680	1000	-	.	gene_id "MSTRG.181397"; transcript_id "MSTRG.181397.25"; exon_number "9";
chr7	StringTie	exon	151222521	151222616	1000	-	.	gene_id "MSTRG.181397"; transcript_id "MSTRG.181397.25"; exon_number "10";
chr7	StringTie	exon	151223678	151223849	1000	-	.	gene_id "MSTRG.181397"; transcript_id "MSTRG.181397.25"; exon_number "11";
chr7	StringTie	exon	151223932	151224114	1000	-	.	gene_id "MSTRG.181397"; transcript_id "MSTRG.181397.25"; exon_number "12";
chr7	StringTie	exon	151224776	151224988	1000	-	.	gene_id "MSTRG.181397"; transcript_id "MSTRG.181397.25"; exon_number "13";
chr7	StringTie	exon	151226305	151226531	1000	-	.	gene_id "MSTRG.181397"; transcript_id "MSTRG.181397.25"; exon_number "14";
chr7	StringTie	exon	151227163	151227344	1000	-	.	gene_id "MSTRG.181397"; transcript_id "MSTRG.181397.25"; exon_number "15";
chr7	StringTie	transcript	151207837	151227408	1000	-	.	gene_id "MSTRG.181397"; transcript_id "MSTRG.181397.26";
chr7	StringTie	exon	151207837	151208107	1000	-	.	gene_id "MSTRG.181397"; transcript_id "MSTRG.181397.26"; exon_number "1";
chr7	StringTie	exon	151214058	151214191	1000	-	.	gene_id "MSTRG.181397"; transcript_id "MSTRG.181397.26"; exon_number "2";
chr7	StringTie	exon	151214879	151215082	1000	-	.	gene_id "MSTRG.181397"; transcript_id "MSTRG.181397.26"; exon_number "3";
chr7	StringTie	exon	151215604	151215732	1000	-	.	gene_id "MSTRG.181397"; transcript_id "MSTRG.181397.26"; exon_number "4";
chr7	StringTie	exon	151215967	151216029	1000	-	.	gene_id "MSTRG.181397"; transcript_id "MSTRG.181397.26"; exon_number "5";
chr7	StringTie	exon	151218081	151218191	1000	-	.	gene_id "MSTRG.181397"; transcript_id "MSTRG.181397.26"; exon_number "6";
chr7	StringTie	exon	151218561	151218650	1000	-	.	gene_id "MSTRG.181397"; transcript_id "MSTRG.181397.26"; exon_number "7";
chr7	StringTie	exon	151218754	151218873	1000	-	.	gene_id "MSTRG.181397"; transcript_id "MSTRG.181397.26"; exon_number "8";
chr7	StringTie	exon	151219064	151219159	1000	-	.	gene_id "MSTRG.181397"; transcript_id "MSTRG.181397.26"; exon_number "9";
chr7	StringTie	exon	151221578	151221680	1000	-	.	gene_id "MSTRG.181397"; transcript_id "MSTRG.181397.26"; exon_number "10";
chr7	StringTie	exon	151222521	151222616	1000	-	.	gene_id "MSTRG.181397"; transcript_id "MSTRG.181397.26"; exon_number "11";
chr7	StringTie	exon	151223678	151223849	1000	-	.	gene_id "MSTRG.181397"; transcript_id "MSTRG.181397.26"; exon_number "12";
chr7	StringTie	exon	151223932	151224114	1000	-	.	gene_id "MSTRG.181397"; transcript_id "MSTRG.181397.26"; exon_number "13";
chr7	StringTie	exon	151224776	151224985	1000	-	.	gene_id "MSTRG.181397"; transcript_id "MSTRG.181397.26"; exon_number "14";
chr7	StringTie	exon	151226305	151226500	1000	-	.	gene_id "MSTRG.181397"; transcript_id "MSTRG.181397.26"; exon_number "15";
chr7	StringTie	exon	151227163	151227408	1000	-	.	gene_id "MSTRG.181397"; transcript_id "MSTRG.181397.26"; exon_number "16";
chr7	StringTie	transcript	151207837	151227545	1000	-	.	gene_id "MSTRG.181397"; transcript_id "MSTRG.181397.27";
chr7	StringTie	exon	151207837	151214191	1000	-	.	gene_id "MSTRG.181397"; transcript_id "MSTRG.181397.27"; exon_number "1";
chr7	StringTie	exon	151214879	151215082	1000	-	.	gene_id "MSTRG.181397"; transcript_id "MSTRG.181397.27"; exon_number "2";
chr7	StringTie	exon	151215604	151215732	1000	-	.	gene_id "MSTRG.181397"; transcript_id "MSTRG.181397.27"; exon_number "3";
chr7	StringTie	exon	151215967	151216029	1000	-	.	gene_id "MSTRG.181397"; transcript_id "MSTRG.181397.27"; exon_number "4";
chr7	StringTie	exon	151218081	151218191	1000	-	.	gene_id "MSTRG.181397"; transcript_id "MSTRG.181397.27"; exon_number "5";
chr7	StringTie	exon	151218561	151218650	1000	-	.	gene_id "MSTRG.181397"; transcript_id "MSTRG.181397.27"; exon_number "6";
chr7	StringTie	exon	151218754	151218873	1000	-	.	gene_id "MSTRG.181397"; transcript_id "MSTRG.181397.27"; exon_number "7";
chr7	StringTie	exon	151219064	151219159	1000	-	.	gene_id "MSTRG.181397"; transcript_id "MSTRG.181397.27"; exon_number "8";
chr7	StringTie	exon	151221578	151221680	1000	-	.	gene_id "MSTRG.181397"; transcript_id "MSTRG.181397.27"; exon_number "9";
chr7	StringTie	exon	151222521	151222616	1000	-	.	gene_id "MSTRG.181397"; transcript_id "MSTRG.181397.27"; exon_number "10";
chr7	StringTie	exon	151223678	151223849	1000	-	.	gene_id "MSTRG.181397"; transcript_id "MSTRG.181397.27"; exon_number "11";
chr7	StringTie	exon	151223932	151224114	1000	-	.	gene_id "MSTRG.181397"; transcript_id "MSTRG.181397.27"; exon_number "12";
chr7	StringTie	exon	151224776	151224988	1000	-	.	gene_id "MSTRG.181397"; transcript_id "MSTRG.181397.27"; exon_number "13";
chr7	StringTie	exon	151226305	151226500	1000	-	.	gene_id "MSTRG.181397"; transcript_id "MSTRG.181397.27"; exon_number "14";
chr7	StringTie	exon	151226857	151227545	1000	-	.	gene_id "MSTRG.181397"; transcript_id "MSTRG.181397.27"; exon_number "15";
chr7	StringTie	transcript	151207837	151227278	1000	-	.	gene_id "MSTRG.181397"; transcript_id "MSTRG.181397.28";
chr7	StringTie	exon	151207837	151214191	1000	-	.	gene_id "MSTRG.181397"; transcript_id "MSTRG.181397.28"; exon_number "1";
chr7	StringTie	exon	151214879	151215082	1000	-	.	gene_id "MSTRG.181397"; transcript_id "MSTRG.181397.28"; exon_number "2";
chr7	StringTie	exon	151215604	151215732	1000	-	.	gene_id "MSTRG.181397"; transcript_id "MSTRG.181397.28"; exon_number "3";
chr7	StringTie	exon	151215967	151216029	1000	-	.	gene_id "MSTRG.181397"; transcript_id "MSTRG.181397.28"; exon_number "4";
chr7	StringTie	exon	151217684	151217788	1000	-	.	gene_id "MSTRG.181397"; transcript_id "MSTRG.181397.28"; exon_number "5";
chr7	StringTie	exon	151218081	151218191	1000	-	.	gene_id "MSTRG.181397"; transcript_id "MSTRG.181397.28"; exon_number "6";
chr7	StringTie	exon	151218561	151218650	1000	-	.	gene_id "MSTRG.181397"; transcript_id "MSTRG.181397.28"; exon_number "7";
chr7	StringTie	exon	151218754	151218873	1000	-	.	gene_id "MSTRG.181397"; transcript_id "MSTRG.181397.28"; exon_number "8";
chr7	StringTie	exon	151219064	151219159	1000	-	.	gene_id "MSTRG.181397"; transcript_id "MSTRG.181397.28"; exon_number "9";
chr7	StringTie	exon	151221578	151221680	1000	-	.	gene_id "MSTRG.181397"; transcript_id "MSTRG.181397.28"; exon_number "10";
chr7	StringTie	exon	151222521	151222616	1000	-	.	gene_id "MSTRG.181397"; transcript_id "MSTRG.181397.28"; exon_number "11";
chr7	StringTie	exon	151223678	151223849	1000	-	.	gene_id "MSTRG.181397"; transcript_id "MSTRG.181397.28"; exon_number "12";
chr7	StringTie	exon	151223932	151224114	1000	-	.	gene_id "MSTRG.181397"; transcript_id "MSTRG.181397.28"; exon_number "13";
chr7	StringTie	exon	151224776	151224988	1000	-	.	gene_id "MSTRG.181397"; transcript_id "MSTRG.181397.28"; exon_number "14";
chr7	StringTie	exon	151226305	151226531	1000	-	.	gene_id "MSTRG.181397"; transcript_id "MSTRG.181397.28"; exon_number "15";
chr7	StringTie	exon	151227163	151227278	1000	-	.	gene_id "MSTRG.181397"; transcript_id "MSTRG.181397.28"; exon_number "16";
chr7	StringTie	transcript	151207837	151227472	1000	-	.	gene_id "MSTRG.181397"; transcript_id "MSTRG.181397.29";
chr7	StringTie	exon	151207837	151208107	1000	-	.	gene_id "MSTRG.181397"; transcript_id "MSTRG.181397.29"; exon_number "1";
chr7	StringTie	exon	151212088	151214191	1000	-	.	gene_id "MSTRG.181397"; transcript_id "MSTRG.181397.29"; exon_number "2";
chr7	StringTie	exon	151214879	151215082	1000	-	.	gene_id "MSTRG.181397"; transcript_id "MSTRG.181397.29"; exon_number "3";
chr7	StringTie	exon	151215604	151215732	1000	-	.	gene_id "MSTRG.181397"; transcript_id "MSTRG.181397.29"; exon_number "4";
chr7	StringTie	exon	151215967	151216029	1000	-	.	gene_id "MSTRG.181397"; transcript_id "MSTRG.181397.29"; exon_number "5";
chr7	StringTie	exon	151218081	151218191	1000	-	.	gene_id "MSTRG.181397"; transcript_id "MSTRG.181397.29"; exon_number "6";
chr7	StringTie	exon	151218561	151218650	1000	-	.	gene_id "MSTRG.181397"; transcript_id "MSTRG.181397.29"; exon_number "7";
chr7	StringTie	exon	151218754	151218873	1000	-	.	gene_id "MSTRG.181397"; transcript_id "MSTRG.181397.29"; exon_number "8";
chr7	StringTie	exon	151219064	151219159	1000	-	.	gene_id "MSTRG.181397"; transcript_id "MSTRG.181397.29"; exon_number "9";
chr7	StringTie	exon	151221578	151221680	1000	-	.	gene_id "MSTRG.181397"; transcript_id "MSTRG.181397.29"; exon_number "10";
chr7	StringTie	exon	151222521	151222616	1000	-	.	gene_id "MSTRG.181397"; transcript_id "MSTRG.181397.29"; exon_number "11";
chr7	StringTie	exon	151223678	151223849	1000	-	.	gene_id "MSTRG.181397"; transcript_id "MSTRG.181397.29"; exon_number "12";
chr7	StringTie	exon	151223932	151224114	1000	-	.	gene_id "MSTRG.181397"; transcript_id "MSTRG.181397.29"; exon_number "13";
chr7	StringTie	exon	151224776	151224988	1000	-	.	gene_id "MSTRG.181397"; transcript_id "MSTRG.181397.29"; exon_number "14";
chr7	StringTie	exon	151226305	151226500	1000	-	.	gene_id "MSTRG.181397"; transcript_id "MSTRG.181397.29"; exon_number "15";
chr7	StringTie	exon	151226857	151227472	1000	-	.	gene_id "MSTRG.181397"; transcript_id "MSTRG.181397.29"; exon_number "16";
chr7	StringTie	transcript	151207590	151231737	1000	-	.	gene_id "MSTRG.181397"; transcript_id "MSTRG.181397.3";
chr7	StringTie	exon	151207590	151208107	1000	-	.	gene_id "MSTRG.181397"; transcript_id "MSTRG.181397.3"; exon_number "1";
chr7	StringTie	exon	151212088	151214191	1000	-	.	gene_id "MSTRG.181397"; transcript_id "MSTRG.181397.3"; exon_number "2";
chr7	StringTie	exon	151214879	151215082	1000	-	.	gene_id "MSTRG.181397"; transcript_id "MSTRG.181397.3"; exon_number "3";
chr7	StringTie	exon	151215604	151215732	1000	-	.	gene_id "MSTRG.181397"; transcript_id "MSTRG.181397.3"; exon_number "4";
chr7	StringTie	exon	151215967	151216029	1000	-	.	gene_id "MSTRG.181397"; transcript_id "MSTRG.181397.3"; exon_number "5";
chr7	StringTie	exon	151218081	151218191	1000	-	.	gene_id "MSTRG.181397"; transcript_id "MSTRG.181397.3"; exon_number "6";
chr7	StringTie	exon	151218561	151218650	1000	-	.	gene_id "MSTRG.181397"; transcript_id "MSTRG.181397.3"; exon_number "7";
chr7	StringTie	exon	151218754	151218873	1000	-	.	gene_id "MSTRG.181397"; transcript_id "MSTRG.181397.3"; exon_number "8";
chr7	StringTie	exon	151219064	151219159	1000	-	.	gene_id "MSTRG.181397"; transcript_id "MSTRG.181397.3"; exon_number "9";
chr7	StringTie	exon	151221578	151221680	1000	-	.	gene_id "MSTRG.181397"; transcript_id "MSTRG.181397.3"; exon_number "10";
chr7	StringTie	exon	151222521	151222616	1000	-	.	gene_id "MSTRG.181397"; transcript_id "MSTRG.181397.3"; exon_number "11";
chr7	StringTie	exon	151223678	151223849	1000	-	.	gene_id "MSTRG.181397"; transcript_id "MSTRG.181397.3"; exon_number "12";
chr7	StringTie	exon	151223932	151224114	1000	-	.	gene_id "MSTRG.181397"; transcript_id "MSTRG.181397.3"; exon_number "13";
chr7	StringTie	exon	151224776	151224988	1000	-	.	gene_id "MSTRG.181397"; transcript_id "MSTRG.181397.3"; exon_number "14";
chr7	StringTie	exon	151226305	151226500	1000	-	.	gene_id "MSTRG.181397"; transcript_id "MSTRG.181397.3"; exon_number "15";
chr7	StringTie	exon	151227163	151227457	1000	-	.	gene_id "MSTRG.181397"; transcript_id "MSTRG.181397.3"; exon_number "16";
chr7	StringTie	exon	151231721	151231737	1000	-	.	gene_id "MSTRG.181397"; transcript_id "MSTRG.181397.3"; exon_number "17";
chr7	StringTie	transcript	151207837	151227662	1000	-	.	gene_id "MSTRG.181397"; transcript_id "MSTRG.181397.30";
chr7	StringTie	exon	151207837	151208107	1000	-	.	gene_id "MSTRG.181397"; transcript_id "MSTRG.181397.30"; exon_number "1";
chr7	StringTie	exon	151212088	151214191	1000	-	.	gene_id "MSTRG.181397"; transcript_id "MSTRG.181397.30"; exon_number "2";
chr7	StringTie	exon	151214879	151215082	1000	-	.	gene_id "MSTRG.181397"; transcript_id "MSTRG.181397.30"; exon_number "3";
chr7	StringTie	exon	151215604	151215732	1000	-	.	gene_id "MSTRG.181397"; transcript_id "MSTRG.181397.30"; exon_number "4";
chr7	StringTie	exon	151215967	151216029	1000	-	.	gene_id "MSTRG.181397"; transcript_id "MSTRG.181397.30"; exon_number "5";
chr7	StringTie	exon	151218081	151218191	1000	-	.	gene_id "MSTRG.181397"; transcript_id "MSTRG.181397.30"; exon_number "6";
chr7	StringTie	exon	151218561	151218650	1000	-	.	gene_id "MSTRG.181397"; transcript_id "MSTRG.181397.30"; exon_number "7";
chr7	StringTie	exon	151218754	151218873	1000	-	.	gene_id "MSTRG.181397"; transcript_id "MSTRG.181397.30"; exon_number "8";
chr7	StringTie	exon	151219064	151219159	1000	-	.	gene_id "MSTRG.181397"; transcript_id "MSTRG.181397.30"; exon_number "9";
chr7	StringTie	exon	151221578	151221680	1000	-	.	gene_id "MSTRG.181397"; transcript_id "MSTRG.181397.30"; exon_number "10";
chr7	StringTie	exon	151222521	151222614	1000	-	.	gene_id "MSTRG.181397"; transcript_id "MSTRG.181397.30"; exon_number "11";
chr7	StringTie	exon	151223678	151223849	1000	-	.	gene_id "MSTRG.181397"; transcript_id "MSTRG.181397.30"; exon_number "12";
chr7	StringTie	exon	151223932	151224114	1000	-	.	gene_id "MSTRG.181397"; transcript_id "MSTRG.181397.30"; exon_number "13";
chr7	StringTie	exon	151224776	151224988	1000	-	.	gene_id "MSTRG.181397"; transcript_id "MSTRG.181397.30"; exon_number "14";
chr7	StringTie	exon	151226305	151226500	1000	-	.	gene_id "MSTRG.181397"; transcript_id "MSTRG.181397.30"; exon_number "15";
chr7	StringTie	exon	151226857	151227662	1000	-	.	gene_id "MSTRG.181397"; transcript_id "MSTRG.181397.30"; exon_number "16";
chr7	StringTie	transcript	151207843	151226983	1000	-	.	gene_id "MSTRG.181397"; transcript_id "MSTRG.181397.32";
chr7	StringTie	exon	151207843	151208107	1000	-	.	gene_id "MSTRG.181397"; transcript_id "MSTRG.181397.32"; exon_number "1";
chr7	StringTie	exon	151214058	151214191	1000	-	.	gene_id "MSTRG.181397"; transcript_id "MSTRG.181397.32"; exon_number "2";
chr7	StringTie	exon	151214879	151215099	1000	-	.	gene_id "MSTRG.181397"; transcript_id "MSTRG.181397.32"; exon_number "3";
chr7	StringTie	exon	151215604	151215732	1000	-	.	gene_id "MSTRG.181397"; transcript_id "MSTRG.181397.32"; exon_number "4";
chr7	StringTie	exon	151215967	151216029	1000	-	.	gene_id "MSTRG.181397"; transcript_id "MSTRG.181397.32"; exon_number "5";
chr7	StringTie	exon	151218081	151218191	1000	-	.	gene_id "MSTRG.181397"; transcript_id "MSTRG.181397.32"; exon_number "6";
chr7	StringTie	exon	151218561	151218650	1000	-	.	gene_id "MSTRG.181397"; transcript_id "MSTRG.181397.32"; exon_number "7";
chr7	StringTie	exon	151218754	151218873	1000	-	.	gene_id "MSTRG.181397"; transcript_id "MSTRG.181397.32"; exon_number "8";
chr7	StringTie	exon	151219064	151219159	1000	-	.	gene_id "MSTRG.181397"; transcript_id "MSTRG.181397.32"; exon_number "9";
chr7	StringTie	exon	151221578	151221680	1000	-	.	gene_id "MSTRG.181397"; transcript_id "MSTRG.181397.32"; exon_number "10";
chr7	StringTie	exon	151222521	151222616	1000	-	.	gene_id "MSTRG.181397"; transcript_id "MSTRG.181397.32"; exon_number "11";
chr7	StringTie	exon	151223678	151223849	1000	-	.	gene_id "MSTRG.181397"; transcript_id "MSTRG.181397.32"; exon_number "12";
chr7	StringTie	exon	151223932	151224114	1000	-	.	gene_id "MSTRG.181397"; transcript_id "MSTRG.181397.32"; exon_number "13";
chr7	StringTie	exon	151224776	151224988	1000	-	.	gene_id "MSTRG.181397"; transcript_id "MSTRG.181397.32"; exon_number "14";
chr7	StringTie	exon	151226305	151226500	1000	-	.	gene_id "MSTRG.181397"; transcript_id "MSTRG.181397.32"; exon_number "15";
chr7	StringTie	exon	151226857	151226983	1000	-	.	gene_id "MSTRG.181397"; transcript_id "MSTRG.181397.32"; exon_number "16";
chr7	StringTie	transcript	151207843	151227228	1000	-	.	gene_id "MSTRG.181397"; transcript_id "MSTRG.181397.33";
chr7	StringTie	exon	151207843	151208107	1000	-	.	gene_id "MSTRG.181397"; transcript_id "MSTRG.181397.33"; exon_number "1";
chr7	StringTie	exon	151211391	151214191	1000	-	.	gene_id "MSTRG.181397"; transcript_id "MSTRG.181397.33"; exon_number "2";
chr7	StringTie	exon	151214879	151215082	1000	-	.	gene_id "MSTRG.181397"; transcript_id "MSTRG.181397.33"; exon_number "3";
chr7	StringTie	exon	151215604	151215732	1000	-	.	gene_id "MSTRG.181397"; transcript_id "MSTRG.181397.33"; exon_number "4";
chr7	StringTie	exon	151215967	151216029	1000	-	.	gene_id "MSTRG.181397"; transcript_id "MSTRG.181397.33"; exon_number "5";
chr7	StringTie	exon	151218081	151218191	1000	-	.	gene_id "MSTRG.181397"; transcript_id "MSTRG.181397.33"; exon_number "6";
chr7	StringTie	exon	151218561	151218650	1000	-	.	gene_id "MSTRG.181397"; transcript_id "MSTRG.181397.33"; exon_number "7";
chr7	StringTie	exon	151218754	151218873	1000	-	.	gene_id "MSTRG.181397"; transcript_id "MSTRG.181397.33"; exon_number "8";
chr7	StringTie	exon	151219064	151219159	1000	-	.	gene_id "MSTRG.181397"; transcript_id "MSTRG.181397.33"; exon_number "9";
chr7	StringTie	exon	151221578	151221680	1000	-	.	gene_id "MSTRG.181397"; transcript_id "MSTRG.181397.33"; exon_number "10";
chr7	StringTie	exon	151222521	151222616	1000	-	.	gene_id "MSTRG.181397"; transcript_id "MSTRG.181397.33"; exon_number "11";
chr7	StringTie	exon	151223678	151223849	1000	-	.	gene_id "MSTRG.181397"; transcript_id "MSTRG.181397.33"; exon_number "12";
chr7	StringTie	exon	151223932	151224114	1000	-	.	gene_id "MSTRG.181397"; transcript_id "MSTRG.181397.33"; exon_number "13";
chr7	StringTie	exon	151224776	151224982	1000	-	.	gene_id "MSTRG.181397"; transcript_id "MSTRG.181397.33"; exon_number "14";
chr7	StringTie	exon	151226305	151226500	1000	-	.	gene_id "MSTRG.181397"; transcript_id "MSTRG.181397.33"; exon_number "15";
chr7	StringTie	exon	151227163	151227228	1000	-	.	gene_id "MSTRG.181397"; transcript_id "MSTRG.181397.33"; exon_number "16";
chr7	StringTie	transcript	151207844	151227064	1000	-	.	gene_id "MSTRG.181397"; transcript_id "MSTRG.181397.34";
chr7	StringTie	exon	151207844	151208107	1000	-	.	gene_id "MSTRG.181397"; transcript_id "MSTRG.181397.34"; exon_number "1";
chr7	StringTie	exon	151211117	151214191	1000	-	.	gene_id "MSTRG.181397"; transcript_id "MSTRG.181397.34"; exon_number "2";
chr7	StringTie	exon	151214879	151215082	1000	-	.	gene_id "MSTRG.181397"; transcript_id "MSTRG.181397.34"; exon_number "3";
chr7	StringTie	exon	151215604	151215732	1000	-	.	gene_id "MSTRG.181397"; transcript_id "MSTRG.181397.34"; exon_number "4";
chr7	StringTie	exon	151215967	151216029	1000	-	.	gene_id "MSTRG.181397"; transcript_id "MSTRG.181397.34"; exon_number "5";
chr7	StringTie	exon	151218081	151218191	1000	-	.	gene_id "MSTRG.181397"; transcript_id "MSTRG.181397.34"; exon_number "6";
chr7	StringTie	exon	151218561	151218650	1000	-	.	gene_id "MSTRG.181397"; transcript_id "MSTRG.181397.34"; exon_number "7";
chr7	StringTie	exon	151218754	151218873	1000	-	.	gene_id "MSTRG.181397"; transcript_id "MSTRG.181397.34"; exon_number "8";
chr7	StringTie	exon	151219064	151219159	1000	-	.	gene_id "MSTRG.181397"; transcript_id "MSTRG.181397.34"; exon_number "9";
chr7	StringTie	exon	151221578	151221680	1000	-	.	gene_id "MSTRG.181397"; transcript_id "MSTRG.181397.34"; exon_number "10";
chr7	StringTie	exon	151222521	151222616	1000	-	.	gene_id "MSTRG.181397"; transcript_id "MSTRG.181397.34"; exon_number "11";
chr7	StringTie	exon	151223678	151223849	1000	-	.	gene_id "MSTRG.181397"; transcript_id "MSTRG.181397.34"; exon_number "12";
chr7	StringTie	exon	151223932	151224114	1000	-	.	gene_id "MSTRG.181397"; transcript_id "MSTRG.181397.34"; exon_number "13";
chr7	StringTie	exon	151224776	151224988	1000	-	.	gene_id "MSTRG.181397"; transcript_id "MSTRG.181397.34"; exon_number "14";
chr7	StringTie	exon	151226305	151226500	1000	-	.	gene_id "MSTRG.181397"; transcript_id "MSTRG.181397.34"; exon_number "15";
chr7	StringTie	exon	151226857	151227064	1000	-	.	gene_id "MSTRG.181397"; transcript_id "MSTRG.181397.34"; exon_number "16";
chr7	StringTie	transcript	151207847	151227293	1000	-	.	gene_id "MSTRG.181397"; transcript_id "MSTRG.181397.35";
chr7	StringTie	exon	151207847	151208107	1000	-	.	gene_id "MSTRG.181397"; transcript_id "MSTRG.181397.35"; exon_number "1";
chr7	StringTie	exon	151214058	151214191	1000	-	.	gene_id "MSTRG.181397"; transcript_id "MSTRG.181397.35"; exon_number "2";
chr7	StringTie	exon	151214879	151215082	1000	-	.	gene_id "MSTRG.181397"; transcript_id "MSTRG.181397.35"; exon_number "3";
chr7	StringTie	exon	151215604	151215732	1000	-	.	gene_id "MSTRG.181397"; transcript_id "MSTRG.181397.35"; exon_number "4";
chr7	StringTie	exon	151215967	151216029	1000	-	.	gene_id "MSTRG.181397"; transcript_id "MSTRG.181397.35"; exon_number "5";
chr7	StringTie	exon	151218135	151218191	1000	-	.	gene_id "MSTRG.181397"; transcript_id "MSTRG.181397.35"; exon_number "6";
chr7	StringTie	exon	151218561	151218650	1000	-	.	gene_id "MSTRG.181397"; transcript_id "MSTRG.181397.35"; exon_number "7";
chr7	StringTie	exon	151218754	151218873	1000	-	.	gene_id "MSTRG.181397"; transcript_id "MSTRG.181397.35"; exon_number "8";
chr7	StringTie	exon	151219064	151219159	1000	-	.	gene_id "MSTRG.181397"; transcript_id "MSTRG.181397.35"; exon_number "9";
chr7	StringTie	exon	151221578	151221680	1000	-	.	gene_id "MSTRG.181397"; transcript_id "MSTRG.181397.35"; exon_number "10";
chr7	StringTie	exon	151222521	151222616	1000	-	.	gene_id "MSTRG.181397"; transcript_id "MSTRG.181397.35"; exon_number "11";
chr7	StringTie	exon	151223678	151223849	1000	-	.	gene_id "MSTRG.181397"; transcript_id "MSTRG.181397.35"; exon_number "12";
chr7	StringTie	exon	151223932	151224114	1000	-	.	gene_id "MSTRG.181397"; transcript_id "MSTRG.181397.35"; exon_number "13";
chr7	StringTie	exon	151224776	151224988	1000	-	.	gene_id "MSTRG.181397"; transcript_id "MSTRG.181397.35"; exon_number "14";
chr7	StringTie	exon	151226305	151226531	1000	-	.	gene_id "MSTRG.181397"; transcript_id "MSTRG.181397.35"; exon_number "15";
chr7	StringTie	exon	151227163	151227293	1000	-	.	gene_id "MSTRG.181397"; transcript_id "MSTRG.181397.35"; exon_number "16";
chr7	StringTie	transcript	151207848	151232486	1000	-	.	gene_id "MSTRG.181397"; transcript_id "MSTRG.181397.36";
chr7	StringTie	exon	151207848	151208107	1000	-	.	gene_id "MSTRG.181397"; transcript_id "MSTRG.181397.36"; exon_number "1";
chr7	StringTie	exon	151211391	151214191	1000	-	.	gene_id "MSTRG.181397"; transcript_id "MSTRG.181397.36"; exon_number "2";
chr7	StringTie	exon	151214879	151215082	1000	-	.	gene_id "MSTRG.181397"; transcript_id "MSTRG.181397.36"; exon_number "3";
chr7	StringTie	exon	151215604	151215732	1000	-	.	gene_id "MSTRG.181397"; transcript_id "MSTRG.181397.36"; exon_number "4";
chr7	StringTie	exon	151215967	151216029	1000	-	.	gene_id "MSTRG.181397"; transcript_id "MSTRG.181397.36"; exon_number "5";
chr7	StringTie	exon	151218081	151218191	1000	-	.	gene_id "MSTRG.181397"; transcript_id "MSTRG.181397.36"; exon_number "6";
chr7	StringTie	exon	151218561	151218650	1000	-	.	gene_id "MSTRG.181397"; transcript_id "MSTRG.181397.36"; exon_number "7";
chr7	StringTie	exon	151218754	151218873	1000	-	.	gene_id "MSTRG.181397"; transcript_id "MSTRG.181397.36"; exon_number "8";
chr7	StringTie	exon	151219064	151219159	1000	-	.	gene_id "MSTRG.181397"; transcript_id "MSTRG.181397.36"; exon_number "9";
chr7	StringTie	exon	151221578	151221680	1000	-	.	gene_id "MSTRG.181397"; transcript_id "MSTRG.181397.36"; exon_number "10";
chr7	StringTie	exon	151222521	151222616	1000	-	.	gene_id "MSTRG.181397"; transcript_id "MSTRG.181397.36"; exon_number "11";
chr7	StringTie	exon	151223678	151223849	1000	-	.	gene_id "MSTRG.181397"; transcript_id "MSTRG.181397.36"; exon_number "12";
chr7	StringTie	exon	151223932	151224114	1000	-	.	gene_id "MSTRG.181397"; transcript_id "MSTRG.181397.36"; exon_number "13";
chr7	StringTie	exon	151224776	151224982	1000	-	.	gene_id "MSTRG.181397"; transcript_id "MSTRG.181397.36"; exon_number "14";
chr7	StringTie	exon	151226305	151226500	1000	-	.	gene_id "MSTRG.181397"; transcript_id "MSTRG.181397.36"; exon_number "15";
chr7	StringTie	exon	151226857	151227457	1000	-	.	gene_id "MSTRG.181397"; transcript_id "MSTRG.181397.36"; exon_number "16";
chr7	StringTie	exon	151231721	151232486	1000	-	.	gene_id "MSTRG.181397"; transcript_id "MSTRG.181397.36"; exon_number "17";
chr7	StringTie	transcript	151207848	151227303	1000	-	.	gene_id "MSTRG.181397"; transcript_id "MSTRG.181397.37";
chr7	StringTie	exon	151207848	151208107	1000	-	.	gene_id "MSTRG.181397"; transcript_id "MSTRG.181397.37"; exon_number "1";
chr7	StringTie	exon	151214058	151214191	1000	-	.	gene_id "MSTRG.181397"; transcript_id "MSTRG.181397.37"; exon_number "2";
chr7	StringTie	exon	151214879	151215082	1000	-	.	gene_id "MSTRG.181397"; transcript_id "MSTRG.181397.37"; exon_number "3";
chr7	StringTie	exon	151215604	151215732	1000	-	.	gene_id "MSTRG.181397"; transcript_id "MSTRG.181397.37"; exon_number "4";
chr7	StringTie	exon	151215967	151216029	1000	-	.	gene_id "MSTRG.181397"; transcript_id "MSTRG.181397.37"; exon_number "5";
chr7	StringTie	exon	151218081	151218191	1000	-	.	gene_id "MSTRG.181397"; transcript_id "MSTRG.181397.37"; exon_number "6";
chr7	StringTie	exon	151218561	151218650	1000	-	.	gene_id "MSTRG.181397"; transcript_id "MSTRG.181397.37"; exon_number "7";
chr7	StringTie	exon	151218754	151218873	1000	-	.	gene_id "MSTRG.181397"; transcript_id "MSTRG.181397.37"; exon_number "8";
chr7	StringTie	exon	151219064	151219159	1000	-	.	gene_id "MSTRG.181397"; transcript_id "MSTRG.181397.37"; exon_number "9";
chr7	StringTie	exon	151221578	151221680	1000	-	.	gene_id "MSTRG.181397"; transcript_id "MSTRG.181397.37"; exon_number "10";
chr7	StringTie	exon	151222521	151222616	1000	-	.	gene_id "MSTRG.181397"; transcript_id "MSTRG.181397.37"; exon_number "11";
chr7	StringTie	exon	151223678	151223849	1000	-	.	gene_id "MSTRG.181397"; transcript_id "MSTRG.181397.37"; exon_number "12";
chr7	StringTie	exon	151223932	151224114	1000	-	.	gene_id "MSTRG.181397"; transcript_id "MSTRG.181397.37"; exon_number "13";
chr7	StringTie	exon	151224776	151224982	1000	-	.	gene_id "MSTRG.181397"; transcript_id "MSTRG.181397.37"; exon_number "14";
chr7	StringTie	exon	151226305	151226500	1000	-	.	gene_id "MSTRG.181397"; transcript_id "MSTRG.181397.37"; exon_number "15";
chr7	StringTie	exon	151226738	151227303	1000	-	.	gene_id "MSTRG.181397"; transcript_id "MSTRG.181397.37"; exon_number "16";
chr7	StringTie	transcript	151207848	151227238	1000	-	.	gene_id "MSTRG.181397"; transcript_id "MSTRG.181397.38";
chr7	StringTie	exon	151207848	151208107	1000	-	.	gene_id "MSTRG.181397"; transcript_id "MSTRG.181397.38"; exon_number "1";
chr7	StringTie	exon	151211780	151214191	1000	-	.	gene_id "MSTRG.181397"; transcript_id "MSTRG.181397.38"; exon_number "2";
chr7	StringTie	exon	151214879	151215082	1000	-	.	gene_id "MSTRG.181397"; transcript_id "MSTRG.181397.38"; exon_number "3";
chr7	StringTie	exon	151215604	151215732	1000	-	.	gene_id "MSTRG.181397"; transcript_id "MSTRG.181397.38"; exon_number "4";
chr7	StringTie	exon	151215967	151216029	1000	-	.	gene_id "MSTRG.181397"; transcript_id "MSTRG.181397.38"; exon_number "5";
chr7	StringTie	exon	151218081	151218191	1000	-	.	gene_id "MSTRG.181397"; transcript_id "MSTRG.181397.38"; exon_number "6";
chr7	StringTie	exon	151218561	151218650	1000	-	.	gene_id "MSTRG.181397"; transcript_id "MSTRG.181397.38"; exon_number "7";
chr7	StringTie	exon	151218754	151218873	1000	-	.	gene_id "MSTRG.181397"; transcript_id "MSTRG.181397.38"; exon_number "8";
chr7	StringTie	exon	151219064	151219159	1000	-	.	gene_id "MSTRG.181397"; transcript_id "MSTRG.181397.38"; exon_number "9";
chr7	StringTie	exon	151221578	151221680	1000	-	.	gene_id "MSTRG.181397"; transcript_id "MSTRG.181397.38"; exon_number "10";
chr7	StringTie	exon	151222521	151222616	1000	-	.	gene_id "MSTRG.181397"; transcript_id "MSTRG.181397.38"; exon_number "11";
chr7	StringTie	exon	151223678	151223849	1000	-	.	gene_id "MSTRG.181397"; transcript_id "MSTRG.181397.38"; exon_number "12";
chr7	StringTie	exon	151223932	151224114	1000	-	.	gene_id "MSTRG.181397"; transcript_id "MSTRG.181397.38"; exon_number "13";
chr7	StringTie	exon	151224776	151224988	1000	-	.	gene_id "MSTRG.181397"; transcript_id "MSTRG.181397.38"; exon_number "14";
chr7	StringTie	exon	151226305	151226531	1000	-	.	gene_id "MSTRG.181397"; transcript_id "MSTRG.181397.38"; exon_number "15";
chr7	StringTie	exon	151227163	151227238	1000	-	.	gene_id "MSTRG.181397"; transcript_id "MSTRG.181397.38"; exon_number "16";
chr7	StringTie	transcript	151207848	151227228	1000	-	.	gene_id "MSTRG.181397"; transcript_id "MSTRG.181397.39";
chr7	StringTie	exon	151207848	151208107	1000	-	.	gene_id "MSTRG.181397"; transcript_id "MSTRG.181397.39"; exon_number "1";
chr7	StringTie	exon	151214058	151214191	1000	-	.	gene_id "MSTRG.181397"; transcript_id "MSTRG.181397.39"; exon_number "2";
chr7	StringTie	exon	151214879	151215099	1000	-	.	gene_id "MSTRG.181397"; transcript_id "MSTRG.181397.39"; exon_number "3";
chr7	StringTie	exon	151215604	151215732	1000	-	.	gene_id "MSTRG.181397"; transcript_id "MSTRG.181397.39"; exon_number "4";
chr7	StringTie	exon	151215967	151216029	1000	-	.	gene_id "MSTRG.181397"; transcript_id "MSTRG.181397.39"; exon_number "5";
chr7	StringTie	exon	151218081	151218191	1000	-	.	gene_id "MSTRG.181397"; transcript_id "MSTRG.181397.39"; exon_number "6";
chr7	StringTie	exon	151218561	151218650	1000	-	.	gene_id "MSTRG.181397"; transcript_id "MSTRG.181397.39"; exon_number "7";
chr7	StringTie	exon	151218754	151218873	1000	-	.	gene_id "MSTRG.181397"; transcript_id "MSTRG.181397.39"; exon_number "8";
chr7	StringTie	exon	151219064	151219159	1000	-	.	gene_id "MSTRG.181397"; transcript_id "MSTRG.181397.39"; exon_number "9";
chr7	StringTie	exon	151221578	151221680	1000	-	.	gene_id "MSTRG.181397"; transcript_id "MSTRG.181397.39"; exon_number "10";
chr7	StringTie	exon	151222521	151223849	1000	-	.	gene_id "MSTRG.181397"; transcript_id "MSTRG.181397.39"; exon_number "11";
chr7	StringTie	exon	151223932	151224114	1000	-	.	gene_id "MSTRG.181397"; transcript_id "MSTRG.181397.39"; exon_number "12";
chr7	StringTie	exon	151224776	151224988	1000	-	.	gene_id "MSTRG.181397"; transcript_id "MSTRG.181397.39"; exon_number "13";
chr7	StringTie	exon	151226305	151227228	1000	-	.	gene_id "MSTRG.181397"; transcript_id "MSTRG.181397.39"; exon_number "14";
chr7	StringTie	transcript	151207597	151232452	1000	-	.	gene_id "MSTRG.181397"; transcript_id "MSTRG.181397.4";
chr7	StringTie	exon	151207597	151208107	1000	-	.	gene_id "MSTRG.181397"; transcript_id "MSTRG.181397.4"; exon_number "1";
chr7	StringTie	exon	151214058	151214191	1000	-	.	gene_id "MSTRG.181397"; transcript_id "MSTRG.181397.4"; exon_number "2";
chr7	StringTie	exon	151214879	151215082	1000	-	.	gene_id "MSTRG.181397"; transcript_id "MSTRG.181397.4"; exon_number "3";
chr7	StringTie	exon	151215604	151215732	1000	-	.	gene_id "MSTRG.181397"; transcript_id "MSTRG.181397.4"; exon_number "4";
chr7	StringTie	exon	151215967	151216029	1000	-	.	gene_id "MSTRG.181397"; transcript_id "MSTRG.181397.4"; exon_number "5";
chr7	StringTie	exon	151218081	151218191	1000	-	.	gene_id "MSTRG.181397"; transcript_id "MSTRG.181397.4"; exon_number "6";
chr7	StringTie	exon	151218561	151218650	1000	-	.	gene_id "MSTRG.181397"; transcript_id "MSTRG.181397.4"; exon_number "7";
chr7	StringTie	exon	151218754	151218873	1000	-	.	gene_id "MSTRG.181397"; transcript_id "MSTRG.181397.4"; exon_number "8";
chr7	StringTie	exon	151219064	151219159	1000	-	.	gene_id "MSTRG.181397"; transcript_id "MSTRG.181397.4"; exon_number "9";
chr7	StringTie	exon	151221578	151221680	1000	-	.	gene_id "MSTRG.181397"; transcript_id "MSTRG.181397.4"; exon_number "10";
chr7	StringTie	exon	151222521	151222616	1000	-	.	gene_id "MSTRG.181397"; transcript_id "MSTRG.181397.4"; exon_number "11";
chr7	StringTie	exon	151223678	151223849	1000	-	.	gene_id "MSTRG.181397"; transcript_id "MSTRG.181397.4"; exon_number "12";
chr7	StringTie	exon	151223932	151224114	1000	-	.	gene_id "MSTRG.181397"; transcript_id "MSTRG.181397.4"; exon_number "13";
chr7	StringTie	exon	151224776	151224988	1000	-	.	gene_id "MSTRG.181397"; transcript_id "MSTRG.181397.4"; exon_number "14";
chr7	StringTie	exon	151226305	151226500	1000	-	.	gene_id "MSTRG.181397"; transcript_id "MSTRG.181397.4"; exon_number "15";
chr7	StringTie	exon	151226738	151227457	1000	-	.	gene_id "MSTRG.181397"; transcript_id "MSTRG.181397.4"; exon_number "16";
chr7	StringTie	exon	151231721	151232452	1000	-	.	gene_id "MSTRG.181397"; transcript_id "MSTRG.181397.4"; exon_number "17";
chr7	StringTie	transcript	151207852	151227286	1000	-	.	gene_id "MSTRG.181397"; transcript_id "MSTRG.181397.40";
chr7	StringTie	exon	151207852	151208107	1000	-	.	gene_id "MSTRG.181397"; transcript_id "MSTRG.181397.40"; exon_number "1";
chr7	StringTie	exon	151214058	151214191	1000	-	.	gene_id "MSTRG.181397"; transcript_id "MSTRG.181397.40"; exon_number "2";
chr7	StringTie	exon	151214879	151215082	1000	-	.	gene_id "MSTRG.181397"; transcript_id "MSTRG.181397.40"; exon_number "3";
chr7	StringTie	exon	151215604	151215732	1000	-	.	gene_id "MSTRG.181397"; transcript_id "MSTRG.181397.40"; exon_number "4";
chr7	StringTie	exon	151215967	151216029	1000	-	.	gene_id "MSTRG.181397"; transcript_id "MSTRG.181397.40"; exon_number "5";
chr7	StringTie	exon	151218081	151218191	1000	-	.	gene_id "MSTRG.181397"; transcript_id "MSTRG.181397.40"; exon_number "6";
chr7	StringTie	exon	151218561	151218650	1000	-	.	gene_id "MSTRG.181397"; transcript_id "MSTRG.181397.40"; exon_number "7";
chr7	StringTie	exon	151218754	151218873	1000	-	.	gene_id "MSTRG.181397"; transcript_id "MSTRG.181397.40"; exon_number "8";
chr7	StringTie	exon	151219064	151219159	1000	-	.	gene_id "MSTRG.181397"; transcript_id "MSTRG.181397.40"; exon_number "9";
chr7	StringTie	exon	151221578	151221680	1000	-	.	gene_id "MSTRG.181397"; transcript_id "MSTRG.181397.40"; exon_number "10";
chr7	StringTie	exon	151222521	151223849	1000	-	.	gene_id "MSTRG.181397"; transcript_id "MSTRG.181397.40"; exon_number "11";
chr7	StringTie	exon	151223932	151224114	1000	-	.	gene_id "MSTRG.181397"; transcript_id "MSTRG.181397.40"; exon_number "12";
chr7	StringTie	exon	151224776	151224988	1000	-	.	gene_id "MSTRG.181397"; transcript_id "MSTRG.181397.40"; exon_number "13";
chr7	StringTie	exon	151226305	151226500	1000	-	.	gene_id "MSTRG.181397"; transcript_id "MSTRG.181397.40"; exon_number "14";
chr7	StringTie	exon	151227163	151227286	1000	-	.	gene_id "MSTRG.181397"; transcript_id "MSTRG.181397.40"; exon_number "15";
chr7	StringTie	transcript	151207852	151227015	1000	-	.	gene_id "MSTRG.181397"; transcript_id "MSTRG.181397.41";
chr7	StringTie	exon	151207852	151208107	1000	-	.	gene_id "MSTRG.181397"; transcript_id "MSTRG.181397.41"; exon_number "1";
chr7	StringTie	exon	151212088	151214191	1000	-	.	gene_id "MSTRG.181397"; transcript_id "MSTRG.181397.41"; exon_number "2";
chr7	StringTie	exon	151214879	151215099	1000	-	.	gene_id "MSTRG.181397"; transcript_id "MSTRG.181397.41"; exon_number "3";
chr7	StringTie	exon	151215604	151215732	1000	-	.	gene_id "MSTRG.181397"; transcript_id "MSTRG.181397.41"; exon_number "4";
chr7	StringTie	exon	151215967	151216029	1000	-	.	gene_id "MSTRG.181397"; transcript_id "MSTRG.181397.41"; exon_number "5";
chr7	StringTie	exon	151218081	151218191	1000	-	.	gene_id "MSTRG.181397"; transcript_id "MSTRG.181397.41"; exon_number "6";
chr7	StringTie	exon	151218561	151218650	1000	-	.	gene_id "MSTRG.181397"; transcript_id "MSTRG.181397.41"; exon_number "7";
chr7	StringTie	exon	151218754	151218873	1000	-	.	gene_id "MSTRG.181397"; transcript_id "MSTRG.181397.41"; exon_number "8";
chr7	StringTie	exon	151219064	151219159	1000	-	.	gene_id "MSTRG.181397"; transcript_id "MSTRG.181397.41"; exon_number "9";
chr7	StringTie	exon	151221578	151221680	1000	-	.	gene_id "MSTRG.181397"; transcript_id "MSTRG.181397.41"; exon_number "10";
chr7	StringTie	exon	151222521	151222616	1000	-	.	gene_id "MSTRG.181397"; transcript_id "MSTRG.181397.41"; exon_number "11";
chr7	StringTie	exon	151223678	151223849	1000	-	.	gene_id "MSTRG.181397"; transcript_id "MSTRG.181397.41"; exon_number "12";
chr7	StringTie	exon	151223932	151224114	1000	-	.	gene_id "MSTRG.181397"; transcript_id "MSTRG.181397.41"; exon_number "13";
chr7	StringTie	exon	151224776	151224988	1000	-	.	gene_id "MSTRG.181397"; transcript_id "MSTRG.181397.41"; exon_number "14";
chr7	StringTie	exon	151226305	151226500	1000	-	.	gene_id "MSTRG.181397"; transcript_id "MSTRG.181397.41"; exon_number "15";
chr7	StringTie	exon	151226738	151227015	1000	-	.	gene_id "MSTRG.181397"; transcript_id "MSTRG.181397.41"; exon_number "16";
chr7	StringTie	transcript	151207858	151227337	1000	-	.	gene_id "MSTRG.181397"; transcript_id "MSTRG.181397.42";
chr7	StringTie	exon	151207858	151208107	1000	-	.	gene_id "MSTRG.181397"; transcript_id "MSTRG.181397.42"; exon_number "1";
chr7	StringTie	exon	151212088	151214205	1000	-	.	gene_id "MSTRG.181397"; transcript_id "MSTRG.181397.42"; exon_number "2";
chr7	StringTie	exon	151214879	151215082	1000	-	.	gene_id "MSTRG.181397"; transcript_id "MSTRG.181397.42"; exon_number "3";
chr7	StringTie	exon	151215604	151215732	1000	-	.	gene_id "MSTRG.181397"; transcript_id "MSTRG.181397.42"; exon_number "4";
chr7	StringTie	exon	151215967	151216029	1000	-	.	gene_id "MSTRG.181397"; transcript_id "MSTRG.181397.42"; exon_number "5";
chr7	StringTie	exon	151218081	151218191	1000	-	.	gene_id "MSTRG.181397"; transcript_id "MSTRG.181397.42"; exon_number "6";
chr7	StringTie	exon	151218561	151218650	1000	-	.	gene_id "MSTRG.181397"; transcript_id "MSTRG.181397.42"; exon_number "7";
chr7	StringTie	exon	151218754	151218873	1000	-	.	gene_id "MSTRG.181397"; transcript_id "MSTRG.181397.42"; exon_number "8";
chr7	StringTie	exon	151219064	151219159	1000	-	.	gene_id "MSTRG.181397"; transcript_id "MSTRG.181397.42"; exon_number "9";
chr7	StringTie	exon	151221578	151221680	1000	-	.	gene_id "MSTRG.181397"; transcript_id "MSTRG.181397.42"; exon_number "10";
chr7	StringTie	exon	151222521	151222616	1000	-	.	gene_id "MSTRG.181397"; transcript_id "MSTRG.181397.42"; exon_number "11";
chr7	StringTie	exon	151223678	151223849	1000	-	.	gene_id "MSTRG.181397"; transcript_id "MSTRG.181397.42"; exon_number "12";
chr7	StringTie	exon	151223932	151224114	1000	-	.	gene_id "MSTRG.181397"; transcript_id "MSTRG.181397.42"; exon_number "13";
chr7	StringTie	exon	151224776	151224988	1000	-	.	gene_id "MSTRG.181397"; transcript_id "MSTRG.181397.42"; exon_number "14";
chr7	StringTie	exon	151226305	151226531	1000	-	.	gene_id "MSTRG.181397"; transcript_id "MSTRG.181397.42"; exon_number "15";
chr7	StringTie	exon	151227163	151227337	1000	-	.	gene_id "MSTRG.181397"; transcript_id "MSTRG.181397.42"; exon_number "16";
chr7	StringTie	transcript	151207858	151227073	1000	-	.	gene_id "MSTRG.181397"; transcript_id "MSTRG.181397.43";
chr7	StringTie	exon	151207858	151208107	1000	-	.	gene_id "MSTRG.181397"; transcript_id "MSTRG.181397.43"; exon_number "1";
chr7	StringTie	exon	151212088	151214191	1000	-	.	gene_id "MSTRG.181397"; transcript_id "MSTRG.181397.43"; exon_number "2";
chr7	StringTie	exon	151214879	151215082	1000	-	.	gene_id "MSTRG.181397"; transcript_id "MSTRG.181397.43"; exon_number "3";
chr7	StringTie	exon	151215604	151215732	1000	-	.	gene_id "MSTRG.181397"; transcript_id "MSTRG.181397.43"; exon_number "4";
chr7	StringTie	exon	151215967	151216029	1000	-	.	gene_id "MSTRG.181397"; transcript_id "MSTRG.181397.43"; exon_number "5";
chr7	StringTie	exon	151218081	151218191	1000	-	.	gene_id "MSTRG.181397"; transcript_id "MSTRG.181397.43"; exon_number "6";
chr7	StringTie	exon	151218561	151218650	1000	-	.	gene_id "MSTRG.181397"; transcript_id "MSTRG.181397.43"; exon_number "7";
chr7	StringTie	exon	151218754	151218873	1000	-	.	gene_id "MSTRG.181397"; transcript_id "MSTRG.181397.43"; exon_number "8";
chr7	StringTie	exon	151219064	151219159	1000	-	.	gene_id "MSTRG.181397"; transcript_id "MSTRG.181397.43"; exon_number "9";
chr7	StringTie	exon	151221578	151221680	1000	-	.	gene_id "MSTRG.181397"; transcript_id "MSTRG.181397.43"; exon_number "10";
chr7	StringTie	exon	151222521	151222616	1000	-	.	gene_id "MSTRG.181397"; transcript_id "MSTRG.181397.43"; exon_number "11";
chr7	StringTie	exon	151223583	151223849	1000	-	.	gene_id "MSTRG.181397"; transcript_id "MSTRG.181397.43"; exon_number "12";
chr7	StringTie	exon	151223932	151224114	1000	-	.	gene_id "MSTRG.181397"; transcript_id "MSTRG.181397.43"; exon_number "13";
chr7	StringTie	exon	151224776	151224988	1000	-	.	gene_id "MSTRG.181397"; transcript_id "MSTRG.181397.43"; exon_number "14";
chr7	StringTie	exon	151226305	151226500	1000	-	.	gene_id "MSTRG.181397"; transcript_id "MSTRG.181397.43"; exon_number "15";
chr7	StringTie	exon	151226857	151227073	1000	-	.	gene_id "MSTRG.181397"; transcript_id "MSTRG.181397.43"; exon_number "16";
chr7	StringTie	transcript	151207858	151227067	1000	-	.	gene_id "MSTRG.181397"; transcript_id "MSTRG.181397.44";
chr7	StringTie	exon	151207858	151208107	1000	-	.	gene_id "MSTRG.181397"; transcript_id "MSTRG.181397.44"; exon_number "1";
chr7	StringTie	exon	151212088	151214191	1000	-	.	gene_id "MSTRG.181397"; transcript_id "MSTRG.181397.44"; exon_number "2";
chr7	StringTie	exon	151214879	151215082	1000	-	.	gene_id "MSTRG.181397"; transcript_id "MSTRG.181397.44"; exon_number "3";
chr7	StringTie	exon	151215604	151215732	1000	-	.	gene_id "MSTRG.181397"; transcript_id "MSTRG.181397.44"; exon_number "4";
chr7	StringTie	exon	151215967	151216029	1000	-	.	gene_id "MSTRG.181397"; transcript_id "MSTRG.181397.44"; exon_number "5";
chr7	StringTie	exon	151218081	151218191	1000	-	.	gene_id "MSTRG.181397"; transcript_id "MSTRG.181397.44"; exon_number "6";
chr7	StringTie	exon	151218561	151218650	1000	-	.	gene_id "MSTRG.181397"; transcript_id "MSTRG.181397.44"; exon_number "7";
chr7	StringTie	exon	151218754	151218873	1000	-	.	gene_id "MSTRG.181397"; transcript_id "MSTRG.181397.44"; exon_number "8";
chr7	StringTie	exon	151219064	151219159	1000	-	.	gene_id "MSTRG.181397"; transcript_id "MSTRG.181397.44"; exon_number "9";
chr7	StringTie	exon	151221578	151221680	1000	-	.	gene_id "MSTRG.181397"; transcript_id "MSTRG.181397.44"; exon_number "10";
chr7	StringTie	exon	151222521	151222616	1000	-	.	gene_id "MSTRG.181397"; transcript_id "MSTRG.181397.44"; exon_number "11";
chr7	StringTie	exon	151223678	151223849	1000	-	.	gene_id "MSTRG.181397"; transcript_id "MSTRG.181397.44"; exon_number "12";
chr7	StringTie	exon	151223932	151224114	1000	-	.	gene_id "MSTRG.181397"; transcript_id "MSTRG.181397.44"; exon_number "13";
chr7	StringTie	exon	151224776	151224988	1000	-	.	gene_id "MSTRG.181397"; transcript_id "MSTRG.181397.44"; exon_number "14";
chr7	StringTie	exon	151226305	151226500	1000	-	.	gene_id "MSTRG.181397"; transcript_id "MSTRG.181397.44"; exon_number "15";
chr7	StringTie	exon	151226738	151227067	1000	-	.	gene_id "MSTRG.181397"; transcript_id "MSTRG.181397.44"; exon_number "16";
chr7	StringTie	transcript	151207863	151227339	1000	-	.	gene_id "MSTRG.181397"; transcript_id "MSTRG.181397.45";
chr7	StringTie	exon	151207863	151214191	1000	-	.	gene_id "MSTRG.181397"; transcript_id "MSTRG.181397.45"; exon_number "1";
chr7	StringTie	exon	151214879	151215082	1000	-	.	gene_id "MSTRG.181397"; transcript_id "MSTRG.181397.45"; exon_number "2";
chr7	StringTie	exon	151215604	151215732	1000	-	.	gene_id "MSTRG.181397"; transcript_id "MSTRG.181397.45"; exon_number "3";
chr7	StringTie	exon	151215967	151217788	1000	-	.	gene_id "MSTRG.181397"; transcript_id "MSTRG.181397.45"; exon_number "4";
chr7	StringTie	exon	151218081	151218191	1000	-	.	gene_id "MSTRG.181397"; transcript_id "MSTRG.181397.45"; exon_number "5";
chr7	StringTie	exon	151218561	151218650	1000	-	.	gene_id "MSTRG.181397"; transcript_id "MSTRG.181397.45"; exon_number "6";
chr7	StringTie	exon	151218754	151218873	1000	-	.	gene_id "MSTRG.181397"; transcript_id "MSTRG.181397.45"; exon_number "7";
chr7	StringTie	exon	151219064	151219159	1000	-	.	gene_id "MSTRG.181397"; transcript_id "MSTRG.181397.45"; exon_number "8";
chr7	StringTie	exon	151221578	151221680	1000	-	.	gene_id "MSTRG.181397"; transcript_id "MSTRG.181397.45"; exon_number "9";
chr7	StringTie	exon	151222521	151223849	1000	-	.	gene_id "MSTRG.181397"; transcript_id "MSTRG.181397.45"; exon_number "10";
chr7	StringTie	exon	151223932	151224114	1000	-	.	gene_id "MSTRG.181397"; transcript_id "MSTRG.181397.45"; exon_number "11";
chr7	StringTie	exon	151224776	151224791	1000	-	.	gene_id "MSTRG.181397"; transcript_id "MSTRG.181397.45"; exon_number "12";
chr7	StringTie	exon	151224820	151224988	1000	-	.	gene_id "MSTRG.181397"; transcript_id "MSTRG.181397.45"; exon_number "13";
chr7	StringTie	exon	151226305	151226500	1000	-	.	gene_id "MSTRG.181397"; transcript_id "MSTRG.181397.45"; exon_number "14";
chr7	StringTie	exon	151227163	151227339	1000	-	.	gene_id "MSTRG.181397"; transcript_id "MSTRG.181397.45"; exon_number "15";
chr7	StringTie	transcript	151207863	151227304	1000	-	.	gene_id "MSTRG.181397"; transcript_id "MSTRG.181397.46";
chr7	StringTie	exon	151207863	151208107	1000	-	.	gene_id "MSTRG.181397"; transcript_id "MSTRG.181397.46"; exon_number "1";
chr7	StringTie	exon	151210187	151214191	1000	-	.	gene_id "MSTRG.181397"; transcript_id "MSTRG.181397.46"; exon_number "2";
chr7	StringTie	exon	151214879	151215082	1000	-	.	gene_id "MSTRG.181397"; transcript_id "MSTRG.181397.46"; exon_number "3";
chr7	StringTie	exon	151215604	151215732	1000	-	.	gene_id "MSTRG.181397"; transcript_id "MSTRG.181397.46"; exon_number "4";
chr7	StringTie	exon	151215967	151216029	1000	-	.	gene_id "MSTRG.181397"; transcript_id "MSTRG.181397.46"; exon_number "5";
chr7	StringTie	exon	151218081	151218191	1000	-	.	gene_id "MSTRG.181397"; transcript_id "MSTRG.181397.46"; exon_number "6";
chr7	StringTie	exon	151218561	151218650	1000	-	.	gene_id "MSTRG.181397"; transcript_id "MSTRG.181397.46"; exon_number "7";
chr7	StringTie	exon	151218754	151218873	1000	-	.	gene_id "MSTRG.181397"; transcript_id "MSTRG.181397.46"; exon_number "8";
chr7	StringTie	exon	151219064	151219159	1000	-	.	gene_id "MSTRG.181397"; transcript_id "MSTRG.181397.46"; exon_number "9";
chr7	StringTie	exon	151221578	151221680	1000	-	.	gene_id "MSTRG.181397"; transcript_id "MSTRG.181397.46"; exon_number "10";
chr7	StringTie	exon	151222521	151222616	1000	-	.	gene_id "MSTRG.181397"; transcript_id "MSTRG.181397.46"; exon_number "11";
chr7	StringTie	exon	151223678	151223849	1000	-	.	gene_id "MSTRG.181397"; transcript_id "MSTRG.181397.46"; exon_number "12";
chr7	StringTie	exon	151223932	151224114	1000	-	.	gene_id "MSTRG.181397"; transcript_id "MSTRG.181397.46"; exon_number "13";
chr7	StringTie	exon	151224776	151224988	1000	-	.	gene_id "MSTRG.181397"; transcript_id "MSTRG.181397.46"; exon_number "14";
chr7	StringTie	exon	151226305	151226500	1000	-	.	gene_id "MSTRG.181397"; transcript_id "MSTRG.181397.46"; exon_number "15";
chr7	StringTie	exon	151227120	151227304	1000	-	.	gene_id "MSTRG.181397"; transcript_id "MSTRG.181397.46"; exon_number "16";
chr7	StringTie	transcript	151207864	151227232	1000	-	.	gene_id "MSTRG.181397"; transcript_id "MSTRG.181397.47";
chr7	StringTie	exon	151207864	151208107	1000	-	.	gene_id "MSTRG.181397"; transcript_id "MSTRG.181397.47"; exon_number "1";
chr7	StringTie	exon	151211780	151214191	1000	-	.	gene_id "MSTRG.181397"; transcript_id "MSTRG.181397.47"; exon_number "2";
chr7	StringTie	exon	151214879	151215082	1000	-	.	gene_id "MSTRG.181397"; transcript_id "MSTRG.181397.47"; exon_number "3";
chr7	StringTie	exon	151215604	151215732	1000	-	.	gene_id "MSTRG.181397"; transcript_id "MSTRG.181397.47"; exon_number "4";
chr7	StringTie	exon	151215967	151216029	1000	-	.	gene_id "MSTRG.181397"; transcript_id "MSTRG.181397.47"; exon_number "5";
chr7	StringTie	exon	151218081	151218191	1000	-	.	gene_id "MSTRG.181397"; transcript_id "MSTRG.181397.47"; exon_number "6";
chr7	StringTie	exon	151218561	151218649	1000	-	.	gene_id "MSTRG.181397"; transcript_id "MSTRG.181397.47"; exon_number "7";
chr7	StringTie	exon	151218754	151218873	1000	-	.	gene_id "MSTRG.181397"; transcript_id "MSTRG.181397.47"; exon_number "8";
chr7	StringTie	exon	151219064	151219159	1000	-	.	gene_id "MSTRG.181397"; transcript_id "MSTRG.181397.47"; exon_number "9";
chr7	StringTie	exon	151221578	151221680	1000	-	.	gene_id "MSTRG.181397"; transcript_id "MSTRG.181397.47"; exon_number "10";
chr7	StringTie	exon	151222521	151222616	1000	-	.	gene_id "MSTRG.181397"; transcript_id "MSTRG.181397.47"; exon_number "11";
chr7	StringTie	exon	151223678	151223849	1000	-	.	gene_id "MSTRG.181397"; transcript_id "MSTRG.181397.47"; exon_number "12";
chr7	StringTie	exon	151223932	151224114	1000	-	.	gene_id "MSTRG.181397"; transcript_id "MSTRG.181397.47"; exon_number "13";
chr7	StringTie	exon	151224776	151224988	1000	-	.	gene_id "MSTRG.181397"; transcript_id "MSTRG.181397.47"; exon_number "14";
chr7	StringTie	exon	151226305	151226500	1000	-	.	gene_id "MSTRG.181397"; transcript_id "MSTRG.181397.47"; exon_number "15";
chr7	StringTie	exon	151227163	151227232	1000	-	.	gene_id "MSTRG.181397"; transcript_id "MSTRG.181397.47"; exon_number "16";
chr7	StringTie	transcript	151207872	151227385	1000	-	.	gene_id "MSTRG.181397"; transcript_id "MSTRG.181397.48";
chr7	StringTie	exon	151207872	151208107	1000	-	.	gene_id "MSTRG.181397"; transcript_id "MSTRG.181397.48"; exon_number "1";
chr7	StringTie	exon	151211834	151214191	1000	-	.	gene_id "MSTRG.181397"; transcript_id "MSTRG.181397.48"; exon_number "2";
chr7	StringTie	exon	151214879	151215082	1000	-	.	gene_id "MSTRG.181397"; transcript_id "MSTRG.181397.48"; exon_number "3";
chr7	StringTie	exon	151215604	151215732	1000	-	.	gene_id "MSTRG.181397"; transcript_id "MSTRG.181397.48"; exon_number "4";
chr7	StringTie	exon	151215967	151216029	1000	-	.	gene_id "MSTRG.181397"; transcript_id "MSTRG.181397.48"; exon_number "5";
chr7	StringTie	exon	151218081	151218191	1000	-	.	gene_id "MSTRG.181397"; transcript_id "MSTRG.181397.48"; exon_number "6";
chr7	StringTie	exon	151218561	151218650	1000	-	.	gene_id "MSTRG.181397"; transcript_id "MSTRG.181397.48"; exon_number "7";
chr7	StringTie	exon	151218754	151218873	1000	-	.	gene_id "MSTRG.181397"; transcript_id "MSTRG.181397.48"; exon_number "8";
chr7	StringTie	exon	151219064	151219159	1000	-	.	gene_id "MSTRG.181397"; transcript_id "MSTRG.181397.48"; exon_number "9";
chr7	StringTie	exon	151221578	151221680	1000	-	.	gene_id "MSTRG.181397"; transcript_id "MSTRG.181397.48"; exon_number "10";
chr7	StringTie	exon	151222521	151222616	1000	-	.	gene_id "MSTRG.181397"; transcript_id "MSTRG.181397.48"; exon_number "11";
chr7	StringTie	exon	151223678	151223849	1000	-	.	gene_id "MSTRG.181397"; transcript_id "MSTRG.181397.48"; exon_number "12";
chr7	StringTie	exon	151223932	151224114	1000	-	.	gene_id "MSTRG.181397"; transcript_id "MSTRG.181397.48"; exon_number "13";
chr7	StringTie	exon	151224776	151224988	1000	-	.	gene_id "MSTRG.181397"; transcript_id "MSTRG.181397.48"; exon_number "14";
chr7	StringTie	exon	151226305	151226531	1000	-	.	gene_id "MSTRG.181397"; transcript_id "MSTRG.181397.48"; exon_number "15";
chr7	StringTie	exon	151227163	151227385	1000	-	.	gene_id "MSTRG.181397"; transcript_id "MSTRG.181397.48"; exon_number "16";
chr7	StringTie	transcript	151207975	151218875	1000	-	.	gene_id "MSTRG.181397"; transcript_id "MSTRG.181397.49";
chr7	StringTie	exon	151207975	151208107	1000	-	.	gene_id "MSTRG.181397"; transcript_id "MSTRG.181397.49"; exon_number "1";
chr7	StringTie	exon	151211780	151212864	1000	-	.	gene_id "MSTRG.181397"; transcript_id "MSTRG.181397.49"; exon_number "2";
chr7	StringTie	exon	151213013	151214191	1000	-	.	gene_id "MSTRG.181397"; transcript_id "MSTRG.181397.49"; exon_number "3";
chr7	StringTie	exon	151214879	151215082	1000	-	.	gene_id "MSTRG.181397"; transcript_id "MSTRG.181397.49"; exon_number "4";
chr7	StringTie	exon	151215604	151215732	1000	-	.	gene_id "MSTRG.181397"; transcript_id "MSTRG.181397.49"; exon_number "5";
chr7	StringTie	exon	151215967	151216029	1000	-	.	gene_id "MSTRG.181397"; transcript_id "MSTRG.181397.49"; exon_number "6";
chr7	StringTie	exon	151218081	151218191	1000	-	.	gene_id "MSTRG.181397"; transcript_id "MSTRG.181397.49"; exon_number "7";
chr7	StringTie	exon	151218561	151218650	1000	-	.	gene_id "MSTRG.181397"; transcript_id "MSTRG.181397.49"; exon_number "8";
chr7	StringTie	exon	151218754	151218875	1000	-	.	gene_id "MSTRG.181397"; transcript_id "MSTRG.181397.49"; exon_number "9";
chr7	StringTie	transcript	151207597	151232452	1000	-	.	gene_id "MSTRG.181397"; transcript_id "MSTRG.181397.5";
chr7	StringTie	exon	151207597	151214191	1000	-	.	gene_id "MSTRG.181397"; transcript_id "MSTRG.181397.5"; exon_number "1";
chr7	StringTie	exon	151214879	151215082	1000	-	.	gene_id "MSTRG.181397"; transcript_id "MSTRG.181397.5"; exon_number "2";
chr7	StringTie	exon	151215604	151215732	1000	-	.	gene_id "MSTRG.181397"; transcript_id "MSTRG.181397.5"; exon_number "3";
chr7	StringTie	exon	151215967	151216029	1000	-	.	gene_id "MSTRG.181397"; transcript_id "MSTRG.181397.5"; exon_number "4";
chr7	StringTie	exon	151218081	151218191	1000	-	.	gene_id "MSTRG.181397"; transcript_id "MSTRG.181397.5"; exon_number "5";
chr7	StringTie	exon	151218561	151218650	1000	-	.	gene_id "MSTRG.181397"; transcript_id "MSTRG.181397.5"; exon_number "6";
chr7	StringTie	exon	151218754	151218873	1000	-	.	gene_id "MSTRG.181397"; transcript_id "MSTRG.181397.5"; exon_number "7";
chr7	StringTie	exon	151219064	151219159	1000	-	.	gene_id "MSTRG.181397"; transcript_id "MSTRG.181397.5"; exon_number "8";
chr7	StringTie	exon	151221578	151221680	1000	-	.	gene_id "MSTRG.181397"; transcript_id "MSTRG.181397.5"; exon_number "9";
chr7	StringTie	exon	151222521	151222616	1000	-	.	gene_id "MSTRG.181397"; transcript_id "MSTRG.181397.5"; exon_number "10";
chr7	StringTie	exon	151223678	151223849	1000	-	.	gene_id "MSTRG.181397"; transcript_id "MSTRG.181397.5"; exon_number "11";
chr7	StringTie	exon	151223932	151224114	1000	-	.	gene_id "MSTRG.181397"; transcript_id "MSTRG.181397.5"; exon_number "12";
chr7	StringTie	exon	151224776	151224988	1000	-	.	gene_id "MSTRG.181397"; transcript_id "MSTRG.181397.5"; exon_number "13";
chr7	StringTie	exon	151226305	151226531	1000	-	.	gene_id "MSTRG.181397"; transcript_id "MSTRG.181397.5"; exon_number "14";
chr7	StringTie	exon	151227163	151227457	1000	-	.	gene_id "MSTRG.181397"; transcript_id "MSTRG.181397.5"; exon_number "15";
chr7	StringTie	exon	151231721	151232452	1000	-	.	gene_id "MSTRG.181397"; transcript_id "MSTRG.181397.5"; exon_number "16";
chr7	StringTie	transcript	151207996	151227046	1000	-	.	gene_id "MSTRG.181397"; transcript_id "MSTRG.181397.50";
chr7	StringTie	exon	151207996	151208107	1000	-	.	gene_id "MSTRG.181397"; transcript_id "MSTRG.181397.50"; exon_number "1";
chr7	StringTie	exon	151211780	151214191	1000	-	.	gene_id "MSTRG.181397"; transcript_id "MSTRG.181397.50"; exon_number "2";
chr7	StringTie	exon	151214879	151215099	1000	-	.	gene_id "MSTRG.181397"; transcript_id "MSTRG.181397.50"; exon_number "3";
chr7	StringTie	exon	151215604	151215732	1000	-	.	gene_id "MSTRG.181397"; transcript_id "MSTRG.181397.50"; exon_number "4";
chr7	StringTie	exon	151215967	151216029	1000	-	.	gene_id "MSTRG.181397"; transcript_id "MSTRG.181397.50"; exon_number "5";
chr7	StringTie	exon	151218081	151218191	1000	-	.	gene_id "MSTRG.181397"; transcript_id "MSTRG.181397.50"; exon_number "6";
chr7	StringTie	exon	151218561	151218650	1000	-	.	gene_id "MSTRG.181397"; transcript_id "MSTRG.181397.50"; exon_number "7";
chr7	StringTie	exon	151218754	151218873	1000	-	.	gene_id "MSTRG.181397"; transcript_id "MSTRG.181397.50"; exon_number "8";
chr7	StringTie	exon	151219064	151219159	1000	-	.	gene_id "MSTRG.181397"; transcript_id "MSTRG.181397.50"; exon_number "9";
chr7	StringTie	exon	151221578	151221680	1000	-	.	gene_id "MSTRG.181397"; transcript_id "MSTRG.181397.50"; exon_number "10";
chr7	StringTie	exon	151222521	151222616	1000	-	.	gene_id "MSTRG.181397"; transcript_id "MSTRG.181397.50"; exon_number "11";
chr7	StringTie	exon	151223678	151223849	1000	-	.	gene_id "MSTRG.181397"; transcript_id "MSTRG.181397.50"; exon_number "12";
chr7	StringTie	exon	151223932	151224114	1000	-	.	gene_id "MSTRG.181397"; transcript_id "MSTRG.181397.50"; exon_number "13";
chr7	StringTie	exon	151224776	151224988	1000	-	.	gene_id "MSTRG.181397"; transcript_id "MSTRG.181397.50"; exon_number "14";
chr7	StringTie	exon	151226305	151226500	1000	-	.	gene_id "MSTRG.181397"; transcript_id "MSTRG.181397.50"; exon_number "15";
chr7	StringTie	exon	151226857	151227046	1000	-	.	gene_id "MSTRG.181397"; transcript_id "MSTRG.181397.50"; exon_number "16";
chr7	StringTie	transcript	151209355	151227387	1000	-	.	gene_id "MSTRG.181397"; transcript_id "MSTRG.181397.51";
chr7	StringTie	exon	151209355	151213187	1000	-	.	gene_id "MSTRG.181397"; transcript_id "MSTRG.181397.51"; exon_number "1";
chr7	StringTie	exon	151213326	151214191	1000	-	.	gene_id "MSTRG.181397"; transcript_id "MSTRG.181397.51"; exon_number "2";
chr7	StringTie	exon	151214879	151215082	1000	-	.	gene_id "MSTRG.181397"; transcript_id "MSTRG.181397.51"; exon_number "3";
chr7	StringTie	exon	151215604	151215732	1000	-	.	gene_id "MSTRG.181397"; transcript_id "MSTRG.181397.51"; exon_number "4";
chr7	StringTie	exon	151215967	151216029	1000	-	.	gene_id "MSTRG.181397"; transcript_id "MSTRG.181397.51"; exon_number "5";
chr7	StringTie	exon	151218081	151218191	1000	-	.	gene_id "MSTRG.181397"; transcript_id "MSTRG.181397.51"; exon_number "6";
chr7	StringTie	exon	151218561	151218650	1000	-	.	gene_id "MSTRG.181397"; transcript_id "MSTRG.181397.51"; exon_number "7";
chr7	StringTie	exon	151218754	151218873	1000	-	.	gene_id "MSTRG.181397"; transcript_id "MSTRG.181397.51"; exon_number "8";
chr7	StringTie	exon	151219064	151219159	1000	-	.	gene_id "MSTRG.181397"; transcript_id "MSTRG.181397.51"; exon_number "9";
chr7	StringTie	exon	151221578	151221680	1000	-	.	gene_id "MSTRG.181397"; transcript_id "MSTRG.181397.51"; exon_number "10";
chr7	StringTie	exon	151222521	151222616	1000	-	.	gene_id "MSTRG.181397"; transcript_id "MSTRG.181397.51"; exon_number "11";
chr7	StringTie	exon	151223678	151223849	1000	-	.	gene_id "MSTRG.181397"; transcript_id "MSTRG.181397.51"; exon_number "12";
chr7	StringTie	exon	151223932	151224114	1000	-	.	gene_id "MSTRG.181397"; transcript_id "MSTRG.181397.51"; exon_number "13";
chr7	StringTie	exon	151224776	151224982	1000	-	.	gene_id "MSTRG.181397"; transcript_id "MSTRG.181397.51"; exon_number "14";
chr7	StringTie	exon	151226305	151226500	1000	-	.	gene_id "MSTRG.181397"; transcript_id "MSTRG.181397.51"; exon_number "15";
chr7	StringTie	exon	151227163	151227387	1000	-	.	gene_id "MSTRG.181397"; transcript_id "MSTRG.181397.51"; exon_number "16";
chr7	StringTie	transcript	151209911	151227314	1000	-	.	gene_id "MSTRG.181397"; transcript_id "MSTRG.181397.52";
chr7	StringTie	exon	151209911	151214191	1000	-	.	gene_id "MSTRG.181397"; transcript_id "MSTRG.181397.52"; exon_number "1";
chr7	StringTie	exon	151214879	151215082	1000	-	.	gene_id "MSTRG.181397"; transcript_id "MSTRG.181397.52"; exon_number "2";
chr7	StringTie	exon	151215604	151215732	1000	-	.	gene_id "MSTRG.181397"; transcript_id "MSTRG.181397.52"; exon_number "3";
chr7	StringTie	exon	151215967	151216029	1000	-	.	gene_id "MSTRG.181397"; transcript_id "MSTRG.181397.52"; exon_number "4";
chr7	StringTie	exon	151218081	151218191	1000	-	.	gene_id "MSTRG.181397"; transcript_id "MSTRG.181397.52"; exon_number "5";
chr7	StringTie	exon	151218561	151218650	1000	-	.	gene_id "MSTRG.181397"; transcript_id "MSTRG.181397.52"; exon_number "6";
chr7	StringTie	exon	151218754	151218873	1000	-	.	gene_id "MSTRG.181397"; transcript_id "MSTRG.181397.52"; exon_number "7";
chr7	StringTie	exon	151219064	151219159	1000	-	.	gene_id "MSTRG.181397"; transcript_id "MSTRG.181397.52"; exon_number "8";
chr7	StringTie	exon	151221578	151221680	1000	-	.	gene_id "MSTRG.181397"; transcript_id "MSTRG.181397.52"; exon_number "9";
chr7	StringTie	exon	151222521	151222616	1000	-	.	gene_id "MSTRG.181397"; transcript_id "MSTRG.181397.52"; exon_number "10";
chr7	StringTie	exon	151223583	151223849	1000	-	.	gene_id "MSTRG.181397"; transcript_id "MSTRG.181397.52"; exon_number "11";
chr7	StringTie	exon	151223932	151224114	1000	-	.	gene_id "MSTRG.181397"; transcript_id "MSTRG.181397.52"; exon_number "12";
chr7	StringTie	exon	151224776	151224988	1000	-	.	gene_id "MSTRG.181397"; transcript_id "MSTRG.181397.52"; exon_number "13";
chr7	StringTie	exon	151226305	151226531	1000	-	.	gene_id "MSTRG.181397"; transcript_id "MSTRG.181397.52"; exon_number "14";
chr7	StringTie	exon	151227163	151227314	1000	-	.	gene_id "MSTRG.181397"; transcript_id "MSTRG.181397.52"; exon_number "15";
chr7	StringTie	transcript	151210410	151227347	1000	-	.	gene_id "MSTRG.181397"; transcript_id "MSTRG.181397.53";
chr7	StringTie	exon	151210410	151214191	1000	-	.	gene_id "MSTRG.181397"; transcript_id "MSTRG.181397.53"; exon_number "1";
chr7	StringTie	exon	151214879	151215082	1000	-	.	gene_id "MSTRG.181397"; transcript_id "MSTRG.181397.53"; exon_number "2";
chr7	StringTie	exon	151215604	151215732	1000	-	.	gene_id "MSTRG.181397"; transcript_id "MSTRG.181397.53"; exon_number "3";
chr7	StringTie	exon	151215967	151216029	1000	-	.	gene_id "MSTRG.181397"; transcript_id "MSTRG.181397.53"; exon_number "4";
chr7	StringTie	exon	151218081	151218191	1000	-	.	gene_id "MSTRG.181397"; transcript_id "MSTRG.181397.53"; exon_number "5";
chr7	StringTie	exon	151218561	151218650	1000	-	.	gene_id "MSTRG.181397"; transcript_id "MSTRG.181397.53"; exon_number "6";
chr7	StringTie	exon	151218754	151218873	1000	-	.	gene_id "MSTRG.181397"; transcript_id "MSTRG.181397.53"; exon_number "7";
chr7	StringTie	exon	151219064	151219159	1000	-	.	gene_id "MSTRG.181397"; transcript_id "MSTRG.181397.53"; exon_number "8";
chr7	StringTie	exon	151221578	151221680	1000	-	.	gene_id "MSTRG.181397"; transcript_id "MSTRG.181397.53"; exon_number "9";
chr7	StringTie	exon	151222521	151222616	1000	-	.	gene_id "MSTRG.181397"; transcript_id "MSTRG.181397.53"; exon_number "10";
chr7	StringTie	exon	151223678	151223790	1000	-	.	gene_id "MSTRG.181397"; transcript_id "MSTRG.181397.53"; exon_number "11";
chr7	StringTie	exon	151223957	151224114	1000	-	.	gene_id "MSTRG.181397"; transcript_id "MSTRG.181397.53"; exon_number "12";
chr7	StringTie	exon	151224776	151224988	1000	-	.	gene_id "MSTRG.181397"; transcript_id "MSTRG.181397.53"; exon_number "13";
chr7	StringTie	exon	151226305	151227347	1000	-	.	gene_id "MSTRG.181397"; transcript_id "MSTRG.181397.53"; exon_number "14";
chr7	StringTie	transcript	151210415	151227296	1000	-	.	gene_id "MSTRG.181397"; transcript_id "MSTRG.181397.54";
chr7	StringTie	exon	151210415	151214191	1000	-	.	gene_id "MSTRG.181397"; transcript_id "MSTRG.181397.54"; exon_number "1";
chr7	StringTie	exon	151214879	151215082	1000	-	.	gene_id "MSTRG.181397"; transcript_id "MSTRG.181397.54"; exon_number "2";
chr7	StringTie	exon	151215604	151215732	1000	-	.	gene_id "MSTRG.181397"; transcript_id "MSTRG.181397.54"; exon_number "3";
chr7	StringTie	exon	151215967	151216029	1000	-	.	gene_id "MSTRG.181397"; transcript_id "MSTRG.181397.54"; exon_number "4";
chr7	StringTie	exon	151218081	151218191	1000	-	.	gene_id "MSTRG.181397"; transcript_id "MSTRG.181397.54"; exon_number "5";
chr7	StringTie	exon	151218561	151218650	1000	-	.	gene_id "MSTRG.181397"; transcript_id "MSTRG.181397.54"; exon_number "6";
chr7	StringTie	exon	151218754	151218873	1000	-	.	gene_id "MSTRG.181397"; transcript_id "MSTRG.181397.54"; exon_number "7";
chr7	StringTie	exon	151219064	151219159	1000	-	.	gene_id "MSTRG.181397"; transcript_id "MSTRG.181397.54"; exon_number "8";
chr7	StringTie	exon	151221578	151221680	1000	-	.	gene_id "MSTRG.181397"; transcript_id "MSTRG.181397.54"; exon_number "9";
chr7	StringTie	exon	151222521	151222616	1000	-	.	gene_id "MSTRG.181397"; transcript_id "MSTRG.181397.54"; exon_number "10";
chr7	StringTie	exon	151223678	151223849	1000	-	.	gene_id "MSTRG.181397"; transcript_id "MSTRG.181397.54"; exon_number "11";
chr7	StringTie	exon	151223932	151224114	1000	-	.	gene_id "MSTRG.181397"; transcript_id "MSTRG.181397.54"; exon_number "12";
chr7	StringTie	exon	151224776	151224985	1000	-	.	gene_id "MSTRG.181397"; transcript_id "MSTRG.181397.54"; exon_number "13";
chr7	StringTie	exon	151226305	151226531	1000	-	.	gene_id "MSTRG.181397"; transcript_id "MSTRG.181397.54"; exon_number "14";
chr7	StringTie	exon	151227163	151227296	1000	-	.	gene_id "MSTRG.181397"; transcript_id "MSTRG.181397.54"; exon_number "15";
chr7	StringTie	transcript	151210529	151227286	1000	-	.	gene_id "MSTRG.181397"; transcript_id "MSTRG.181397.55";
chr7	StringTie	exon	151210529	151214191	1000	-	.	gene_id "MSTRG.181397"; transcript_id "MSTRG.181397.55"; exon_number "1";
chr7	StringTie	exon	151214879	151215082	1000	-	.	gene_id "MSTRG.181397"; transcript_id "MSTRG.181397.55"; exon_number "2";
chr7	StringTie	exon	151215604	151215732	1000	-	.	gene_id "MSTRG.181397"; transcript_id "MSTRG.181397.55"; exon_number "3";
chr7	StringTie	exon	151215967	151216029	1000	-	.	gene_id "MSTRG.181397"; transcript_id "MSTRG.181397.55"; exon_number "4";
chr7	StringTie	exon	151218081	151218191	1000	-	.	gene_id "MSTRG.181397"; transcript_id "MSTRG.181397.55"; exon_number "5";
chr7	StringTie	exon	151218561	151218648	1000	-	.	gene_id "MSTRG.181397"; transcript_id "MSTRG.181397.55"; exon_number "6";
chr7	StringTie	exon	151218754	151218873	1000	-	.	gene_id "MSTRG.181397"; transcript_id "MSTRG.181397.55"; exon_number "7";
chr7	StringTie	exon	151219064	151219159	1000	-	.	gene_id "MSTRG.181397"; transcript_id "MSTRG.181397.55"; exon_number "8";
chr7	StringTie	exon	151221578	151221680	1000	-	.	gene_id "MSTRG.181397"; transcript_id "MSTRG.181397.55"; exon_number "9";
chr7	StringTie	exon	151222521	151222616	1000	-	.	gene_id "MSTRG.181397"; transcript_id "MSTRG.181397.55"; exon_number "10";
chr7	StringTie	exon	151223678	151223849	1000	-	.	gene_id "MSTRG.181397"; transcript_id "MSTRG.181397.55"; exon_number "11";
chr7	StringTie	exon	151223932	151224114	1000	-	.	gene_id "MSTRG.181397"; transcript_id "MSTRG.181397.55"; exon_number "12";
chr7	StringTie	exon	151224776	151224988	1000	-	.	gene_id "MSTRG.181397"; transcript_id "MSTRG.181397.55"; exon_number "13";
chr7	StringTie	exon	151226305	151226500	1000	-	.	gene_id "MSTRG.181397"; transcript_id "MSTRG.181397.55"; exon_number "14";
chr7	StringTie	exon	151226857	151227286	1000	-	.	gene_id "MSTRG.181397"; transcript_id "MSTRG.181397.55"; exon_number "15";
chr7	StringTie	transcript	151210560	151227270	1000	-	.	gene_id "MSTRG.181397"; transcript_id "MSTRG.181397.56";
chr7	StringTie	exon	151210560	151214191	1000	-	.	gene_id "MSTRG.181397"; transcript_id "MSTRG.181397.56"; exon_number "1";
chr7	StringTie	exon	151214879	151215082	1000	-	.	gene_id "MSTRG.181397"; transcript_id "MSTRG.181397.56"; exon_number "2";
chr7	StringTie	exon	151215604	151215732	1000	-	.	gene_id "MSTRG.181397"; transcript_id "MSTRG.181397.56"; exon_number "3";
chr7	StringTie	exon	151215967	151216029	1000	-	.	gene_id "MSTRG.181397"; transcript_id "MSTRG.181397.56"; exon_number "4";
chr7	StringTie	exon	151218081	151218191	1000	-	.	gene_id "MSTRG.181397"; transcript_id "MSTRG.181397.56"; exon_number "5";
chr7	StringTie	exon	151218561	151218650	1000	-	.	gene_id "MSTRG.181397"; transcript_id "MSTRG.181397.56"; exon_number "6";
chr7	StringTie	exon	151218754	151218873	1000	-	.	gene_id "MSTRG.181397"; transcript_id "MSTRG.181397.56"; exon_number "7";
chr7	StringTie	exon	151219064	151219159	1000	-	.	gene_id "MSTRG.181397"; transcript_id "MSTRG.181397.56"; exon_number "8";
chr7	StringTie	exon	151221578	151221680	1000	-	.	gene_id "MSTRG.181397"; transcript_id "MSTRG.181397.56"; exon_number "9";
chr7	StringTie	exon	151222521	151222616	1000	-	.	gene_id "MSTRG.181397"; transcript_id "MSTRG.181397.56"; exon_number "10";
chr7	StringTie	exon	151223678	151223849	1000	-	.	gene_id "MSTRG.181397"; transcript_id "MSTRG.181397.56"; exon_number "11";
chr7	StringTie	exon	151223932	151224114	1000	-	.	gene_id "MSTRG.181397"; transcript_id "MSTRG.181397.56"; exon_number "12";
chr7	StringTie	exon	151224776	151224985	1000	-	.	gene_id "MSTRG.181397"; transcript_id "MSTRG.181397.56"; exon_number "13";
chr7	StringTie	exon	151226305	151226500	1000	-	.	gene_id "MSTRG.181397"; transcript_id "MSTRG.181397.56"; exon_number "14";
chr7	StringTie	exon	151226857	151227270	1000	-	.	gene_id "MSTRG.181397"; transcript_id "MSTRG.181397.56"; exon_number "15";
chr7	StringTie	transcript	151210574	151227223	1000	-	.	gene_id "MSTRG.181397"; transcript_id "MSTRG.181397.57";
chr7	StringTie	exon	151210574	151211208	1000	-	.	gene_id "MSTRG.181397"; transcript_id "MSTRG.181397.57"; exon_number "1";
chr7	StringTie	exon	151212088	151214191	1000	-	.	gene_id "MSTRG.181397"; transcript_id "MSTRG.181397.57"; exon_number "2";
chr7	StringTie	exon	151214879	151215082	1000	-	.	gene_id "MSTRG.181397"; transcript_id "MSTRG.181397.57"; exon_number "3";
chr7	StringTie	exon	151215604	151215732	1000	-	.	gene_id "MSTRG.181397"; transcript_id "MSTRG.181397.57"; exon_number "4";
chr7	StringTie	exon	151215967	151216029	1000	-	.	gene_id "MSTRG.181397"; transcript_id "MSTRG.181397.57"; exon_number "5";
chr7	StringTie	exon	151218081	151218191	1000	-	.	gene_id "MSTRG.181397"; transcript_id "MSTRG.181397.57"; exon_number "6";
chr7	StringTie	exon	151218561	151218650	1000	-	.	gene_id "MSTRG.181397"; transcript_id "MSTRG.181397.57"; exon_number "7";
chr7	StringTie	exon	151218754	151218873	1000	-	.	gene_id "MSTRG.181397"; transcript_id "MSTRG.181397.57"; exon_number "8";
chr7	StringTie	exon	151219064	151219159	1000	-	.	gene_id "MSTRG.181397"; transcript_id "MSTRG.181397.57"; exon_number "9";
chr7	StringTie	exon	151221578	151221680	1000	-	.	gene_id "MSTRG.181397"; transcript_id "MSTRG.181397.57"; exon_number "10";
chr7	StringTie	exon	151222521	151222616	1000	-	.	gene_id "MSTRG.181397"; transcript_id "MSTRG.181397.57"; exon_number "11";
chr7	StringTie	exon	151223583	151223849	1000	-	.	gene_id "MSTRG.181397"; transcript_id "MSTRG.181397.57"; exon_number "12";
chr7	StringTie	exon	151223932	151224114	1000	-	.	gene_id "MSTRG.181397"; transcript_id "MSTRG.181397.57"; exon_number "13";
chr7	StringTie	exon	151224776	151224988	1000	-	.	gene_id "MSTRG.181397"; transcript_id "MSTRG.181397.57"; exon_number "14";
chr7	StringTie	exon	151226305	151226483	1000	-	.	gene_id "MSTRG.181397"; transcript_id "MSTRG.181397.57"; exon_number "15";
chr7	StringTie	exon	151227163	151227223	1000	-	.	gene_id "MSTRG.181397"; transcript_id "MSTRG.181397.57"; exon_number "16";
chr7	StringTie	transcript	151210624	151227407	1000	-	.	gene_id "MSTRG.181397"; transcript_id "MSTRG.181397.58";
chr7	StringTie	exon	151210624	151214205	1000	-	.	gene_id "MSTRG.181397"; transcript_id "MSTRG.181397.58"; exon_number "1";
chr7	StringTie	exon	151214879	151215082	1000	-	.	gene_id "MSTRG.181397"; transcript_id "MSTRG.181397.58"; exon_number "2";
chr7	StringTie	exon	151215604	151215732	1000	-	.	gene_id "MSTRG.181397"; transcript_id "MSTRG.181397.58"; exon_number "3";
chr7	StringTie	exon	151215967	151216029	1000	-	.	gene_id "MSTRG.181397"; transcript_id "MSTRG.181397.58"; exon_number "4";
chr7	StringTie	exon	151218081	151218191	1000	-	.	gene_id "MSTRG.181397"; transcript_id "MSTRG.181397.58"; exon_number "5";
chr7	StringTie	exon	151218561	151218650	1000	-	.	gene_id "MSTRG.181397"; transcript_id "MSTRG.181397.58"; exon_number "6";
chr7	StringTie	exon	151218754	151218873	1000	-	.	gene_id "MSTRG.181397"; transcript_id "MSTRG.181397.58"; exon_number "7";
chr7	StringTie	exon	151219064	151219159	1000	-	.	gene_id "MSTRG.181397"; transcript_id "MSTRG.181397.58"; exon_number "8";
chr7	StringTie	exon	151221578	151221680	1000	-	.	gene_id "MSTRG.181397"; transcript_id "MSTRG.181397.58"; exon_number "9";
chr7	StringTie	exon	151222521	151222616	1000	-	.	gene_id "MSTRG.181397"; transcript_id "MSTRG.181397.58"; exon_number "10";
chr7	StringTie	exon	151223678	151223849	1000	-	.	gene_id "MSTRG.181397"; transcript_id "MSTRG.181397.58"; exon_number "11";
chr7	StringTie	exon	151223932	151224114	1000	-	.	gene_id "MSTRG.181397"; transcript_id "MSTRG.181397.58"; exon_number "12";
chr7	StringTie	exon	151224776	151224988	1000	-	.	gene_id "MSTRG.181397"; transcript_id "MSTRG.181397.58"; exon_number "13";
chr7	StringTie	exon	151226305	151226500	1000	-	.	gene_id "MSTRG.181397"; transcript_id "MSTRG.181397.58"; exon_number "14";
chr7	StringTie	exon	151227163	151227407	1000	-	.	gene_id "MSTRG.181397"; transcript_id "MSTRG.181397.58"; exon_number "15";
chr7	StringTie	transcript	151210634	151227325	1000	-	.	gene_id "MSTRG.181397"; transcript_id "MSTRG.181397.59";
chr7	StringTie	exon	151210634	151214191	1000	-	.	gene_id "MSTRG.181397"; transcript_id "MSTRG.181397.59"; exon_number "1";
chr7	StringTie	exon	151214879	151215082	1000	-	.	gene_id "MSTRG.181397"; transcript_id "MSTRG.181397.59"; exon_number "2";
chr7	StringTie	exon	151215604	151215732	1000	-	.	gene_id "MSTRG.181397"; transcript_id "MSTRG.181397.59"; exon_number "3";
chr7	StringTie	exon	151215967	151216029	1000	-	.	gene_id "MSTRG.181397"; transcript_id "MSTRG.181397.59"; exon_number "4";
chr7	StringTie	exon	151218081	151218191	1000	-	.	gene_id "MSTRG.181397"; transcript_id "MSTRG.181397.59"; exon_number "5";
chr7	StringTie	exon	151218561	151218648	1000	-	.	gene_id "MSTRG.181397"; transcript_id "MSTRG.181397.59"; exon_number "6";
chr7	StringTie	exon	151218754	151218873	1000	-	.	gene_id "MSTRG.181397"; transcript_id "MSTRG.181397.59"; exon_number "7";
chr7	StringTie	exon	151219064	151219159	1000	-	.	gene_id "MSTRG.181397"; transcript_id "MSTRG.181397.59"; exon_number "8";
chr7	StringTie	exon	151221578	151221680	1000	-	.	gene_id "MSTRG.181397"; transcript_id "MSTRG.181397.59"; exon_number "9";
chr7	StringTie	exon	151222521	151222616	1000	-	.	gene_id "MSTRG.181397"; transcript_id "MSTRG.181397.59"; exon_number "10";
chr7	StringTie	exon	151223678	151223849	1000	-	.	gene_id "MSTRG.181397"; transcript_id "MSTRG.181397.59"; exon_number "11";
chr7	StringTie	exon	151223932	151224114	1000	-	.	gene_id "MSTRG.181397"; transcript_id "MSTRG.181397.59"; exon_number "12";
chr7	StringTie	exon	151224776	151224988	1000	-	.	gene_id "MSTRG.181397"; transcript_id "MSTRG.181397.59"; exon_number "13";
chr7	StringTie	exon	151226305	151227325	1000	-	.	gene_id "MSTRG.181397"; transcript_id "MSTRG.181397.59"; exon_number "14";
chr7	StringTie	transcript	151207602	151228870	1000	-	.	gene_id "MSTRG.181397"; transcript_id "MSTRG.181397.6";
chr7	StringTie	exon	151207602	151208107	1000	-	.	gene_id "MSTRG.181397"; transcript_id "MSTRG.181397.6"; exon_number "1";
chr7	StringTie	exon	151214058	151214191	1000	-	.	gene_id "MSTRG.181397"; transcript_id "MSTRG.181397.6"; exon_number "2";
chr7	StringTie	exon	151214879	151215082	1000	-	.	gene_id "MSTRG.181397"; transcript_id "MSTRG.181397.6"; exon_number "3";
chr7	StringTie	exon	151215604	151215732	1000	-	.	gene_id "MSTRG.181397"; transcript_id "MSTRG.181397.6"; exon_number "4";
chr7	StringTie	exon	151215967	151216029	1000	-	.	gene_id "MSTRG.181397"; transcript_id "MSTRG.181397.6"; exon_number "5";
chr7	StringTie	exon	151218081	151218191	1000	-	.	gene_id "MSTRG.181397"; transcript_id "MSTRG.181397.6"; exon_number "6";
chr7	StringTie	exon	151218561	151218650	1000	-	.	gene_id "MSTRG.181397"; transcript_id "MSTRG.181397.6"; exon_number "7";
chr7	StringTie	exon	151218754	151218873	1000	-	.	gene_id "MSTRG.181397"; transcript_id "MSTRG.181397.6"; exon_number "8";
chr7	StringTie	exon	151219064	151219159	1000	-	.	gene_id "MSTRG.181397"; transcript_id "MSTRG.181397.6"; exon_number "9";
chr7	StringTie	exon	151221578	151221680	1000	-	.	gene_id "MSTRG.181397"; transcript_id "MSTRG.181397.6"; exon_number "10";
chr7	StringTie	exon	151222521	151222616	1000	-	.	gene_id "MSTRG.181397"; transcript_id "MSTRG.181397.6"; exon_number "11";
chr7	StringTie	exon	151223678	151223849	1000	-	.	gene_id "MSTRG.181397"; transcript_id "MSTRG.181397.6"; exon_number "12";
chr7	StringTie	exon	151223932	151224114	1000	-	.	gene_id "MSTRG.181397"; transcript_id "MSTRG.181397.6"; exon_number "13";
chr7	StringTie	exon	151224776	151224988	1000	-	.	gene_id "MSTRG.181397"; transcript_id "MSTRG.181397.6"; exon_number "14";
chr7	StringTie	exon	151226305	151226531	1000	-	.	gene_id "MSTRG.181397"; transcript_id "MSTRG.181397.6"; exon_number "15";
chr7	StringTie	exon	151227163	151228870	1000	-	.	gene_id "MSTRG.181397"; transcript_id "MSTRG.181397.6"; exon_number "16";
chr7	StringTie	transcript	151210719	151221984	1000	-	.	gene_id "MSTRG.181397"; transcript_id "MSTRG.181397.60";
chr7	StringTie	exon	151210719	151214191	1000	-	.	gene_id "MSTRG.181397"; transcript_id "MSTRG.181397.60"; exon_number "1";
chr7	StringTie	exon	151214879	151215099	1000	-	.	gene_id "MSTRG.181397"; transcript_id "MSTRG.181397.60"; exon_number "2";
chr7	StringTie	exon	151215604	151215732	1000	-	.	gene_id "MSTRG.181397"; transcript_id "MSTRG.181397.60"; exon_number "3";
chr7	StringTie	exon	151215967	151216029	1000	-	.	gene_id "MSTRG.181397"; transcript_id "MSTRG.181397.60"; exon_number "4";
chr7	StringTie	exon	151218081	151218191	1000	-	.	gene_id "MSTRG.181397"; transcript_id "MSTRG.181397.60"; exon_number "5";
chr7	StringTie	exon	151218561	151218650	1000	-	.	gene_id "MSTRG.181397"; transcript_id "MSTRG.181397.60"; exon_number "6";
chr7	StringTie	exon	151218754	151218873	1000	-	.	gene_id "MSTRG.181397"; transcript_id "MSTRG.181397.60"; exon_number "7";
chr7	StringTie	exon	151219064	151219159	1000	-	.	gene_id "MSTRG.181397"; transcript_id "MSTRG.181397.60"; exon_number "8";
chr7	StringTie	exon	151221578	151221680	1000	-	.	gene_id "MSTRG.181397"; transcript_id "MSTRG.181397.60"; exon_number "9";
chr7	StringTie	exon	151221778	151221984	1000	-	.	gene_id "MSTRG.181397"; transcript_id "MSTRG.181397.60"; exon_number "10";
chr7	StringTie	transcript	151210728	151227370	1000	-	.	gene_id "MSTRG.181397"; transcript_id "MSTRG.181397.61";
chr7	StringTie	exon	151210728	151214191	1000	-	.	gene_id "MSTRG.181397"; transcript_id "MSTRG.181397.61"; exon_number "1";
chr7	StringTie	exon	151214883	151215082	1000	-	.	gene_id "MSTRG.181397"; transcript_id "MSTRG.181397.61"; exon_number "2";
chr7	StringTie	exon	151215604	151215732	1000	-	.	gene_id "MSTRG.181397"; transcript_id "MSTRG.181397.61"; exon_number "3";
chr7	StringTie	exon	151215967	151216029	1000	-	.	gene_id "MSTRG.181397"; transcript_id "MSTRG.181397.61"; exon_number "4";
chr7	StringTie	exon	151218081	151218191	1000	-	.	gene_id "MSTRG.181397"; transcript_id "MSTRG.181397.61"; exon_number "5";
chr7	StringTie	exon	151218561	151218650	1000	-	.	gene_id "MSTRG.181397"; transcript_id "MSTRG.181397.61"; exon_number "6";
chr7	StringTie	exon	151218754	151218873	1000	-	.	gene_id "MSTRG.181397"; transcript_id "MSTRG.181397.61"; exon_number "7";
chr7	StringTie	exon	151219064	151219159	1000	-	.	gene_id "MSTRG.181397"; transcript_id "MSTRG.181397.61"; exon_number "8";
chr7	StringTie	exon	151221578	151221680	1000	-	.	gene_id "MSTRG.181397"; transcript_id "MSTRG.181397.61"; exon_number "9";
chr7	StringTie	exon	151222521	151222616	1000	-	.	gene_id "MSTRG.181397"; transcript_id "MSTRG.181397.61"; exon_number "10";
chr7	StringTie	exon	151223678	151223849	1000	-	.	gene_id "MSTRG.181397"; transcript_id "MSTRG.181397.61"; exon_number "11";
chr7	StringTie	exon	151223932	151224114	1000	-	.	gene_id "MSTRG.181397"; transcript_id "MSTRG.181397.61"; exon_number "12";
chr7	StringTie	exon	151224776	151224988	1000	-	.	gene_id "MSTRG.181397"; transcript_id "MSTRG.181397.61"; exon_number "13";
chr7	StringTie	exon	151226305	151226531	1000	-	.	gene_id "MSTRG.181397"; transcript_id "MSTRG.181397.61"; exon_number "14";
chr7	StringTie	exon	151227163	151227370	1000	-	.	gene_id "MSTRG.181397"; transcript_id "MSTRG.181397.61"; exon_number "15";
chr7	StringTie	transcript	151210736	151227303	1000	-	.	gene_id "MSTRG.181397"; transcript_id "MSTRG.181397.62";
chr7	StringTie	exon	151210736	151214191	1000	-	.	gene_id "MSTRG.181397"; transcript_id "MSTRG.181397.62"; exon_number "1";
chr7	StringTie	exon	151214879	151215082	1000	-	.	gene_id "MSTRG.181397"; transcript_id "MSTRG.181397.62"; exon_number "2";
chr7	StringTie	exon	151215604	151215732	1000	-	.	gene_id "MSTRG.181397"; transcript_id "MSTRG.181397.62"; exon_number "3";
chr7	StringTie	exon	151215967	151216029	1000	-	.	gene_id "MSTRG.181397"; transcript_id "MSTRG.181397.62"; exon_number "4";
chr7	StringTie	exon	151218081	151218191	1000	-	.	gene_id "MSTRG.181397"; transcript_id "MSTRG.181397.62"; exon_number "5";
chr7	StringTie	exon	151218561	151218650	1000	-	.	gene_id "MSTRG.181397"; transcript_id "MSTRG.181397.62"; exon_number "6";
chr7	StringTie	exon	151218754	151218873	1000	-	.	gene_id "MSTRG.181397"; transcript_id "MSTRG.181397.62"; exon_number "7";
chr7	StringTie	exon	151219064	151219159	1000	-	.	gene_id "MSTRG.181397"; transcript_id "MSTRG.181397.62"; exon_number "8";
chr7	StringTie	exon	151221578	151221680	1000	-	.	gene_id "MSTRG.181397"; transcript_id "MSTRG.181397.62"; exon_number "9";
chr7	StringTie	exon	151222521	151222616	1000	-	.	gene_id "MSTRG.181397"; transcript_id "MSTRG.181397.62"; exon_number "10";
chr7	StringTie	exon	151223678	151223849	1000	-	.	gene_id "MSTRG.181397"; transcript_id "MSTRG.181397.62"; exon_number "11";
chr7	StringTie	exon	151223932	151224114	1000	-	.	gene_id "MSTRG.181397"; transcript_id "MSTRG.181397.62"; exon_number "12";
chr7	StringTie	exon	151224776	151224982	1000	-	.	gene_id "MSTRG.181397"; transcript_id "MSTRG.181397.62"; exon_number "13";
chr7	StringTie	exon	151226305	151226531	1000	-	.	gene_id "MSTRG.181397"; transcript_id "MSTRG.181397.62"; exon_number "14";
chr7	StringTie	exon	151226857	151227303	1000	-	.	gene_id "MSTRG.181397"; transcript_id "MSTRG.181397.62"; exon_number "15";
chr7	StringTie	transcript	151210903	151227028	1000	-	.	gene_id "MSTRG.181397"; transcript_id "MSTRG.181397.63";
chr7	StringTie	exon	151210903	151214191	1000	-	.	gene_id "MSTRG.181397"; transcript_id "MSTRG.181397.63"; exon_number "1";
chr7	StringTie	exon	151214879	151215082	1000	-	.	gene_id "MSTRG.181397"; transcript_id "MSTRG.181397.63"; exon_number "2";
chr7	StringTie	exon	151215604	151215732	1000	-	.	gene_id "MSTRG.181397"; transcript_id "MSTRG.181397.63"; exon_number "3";
chr7	StringTie	exon	151215967	151216029	1000	-	.	gene_id "MSTRG.181397"; transcript_id "MSTRG.181397.63"; exon_number "4";
chr7	StringTie	exon	151218081	151218191	1000	-	.	gene_id "MSTRG.181397"; transcript_id "MSTRG.181397.63"; exon_number "5";
chr7	StringTie	exon	151218561	151218650	1000	-	.	gene_id "MSTRG.181397"; transcript_id "MSTRG.181397.63"; exon_number "6";
chr7	StringTie	exon	151218754	151218873	1000	-	.	gene_id "MSTRG.181397"; transcript_id "MSTRG.181397.63"; exon_number "7";
chr7	StringTie	exon	151219064	151219159	1000	-	.	gene_id "MSTRG.181397"; transcript_id "MSTRG.181397.63"; exon_number "8";
chr7	StringTie	exon	151221578	151221643	1000	-	.	gene_id "MSTRG.181397"; transcript_id "MSTRG.181397.63"; exon_number "9";
chr7	StringTie	exon	151222521	151222616	1000	-	.	gene_id "MSTRG.181397"; transcript_id "MSTRG.181397.63"; exon_number "10";
chr7	StringTie	exon	151223678	151223849	1000	-	.	gene_id "MSTRG.181397"; transcript_id "MSTRG.181397.63"; exon_number "11";
chr7	StringTie	exon	151223932	151224114	1000	-	.	gene_id "MSTRG.181397"; transcript_id "MSTRG.181397.63"; exon_number "12";
chr7	StringTie	exon	151224776	151224988	1000	-	.	gene_id "MSTRG.181397"; transcript_id "MSTRG.181397.63"; exon_number "13";
chr7	StringTie	exon	151226305	151227028	1000	-	.	gene_id "MSTRG.181397"; transcript_id "MSTRG.181397.63"; exon_number "14";
chr7	StringTie	transcript	151210906	151226986	1000	-	.	gene_id "MSTRG.181397"; transcript_id "MSTRG.181397.64";
chr7	StringTie	exon	151210906	151214191	1000	-	.	gene_id "MSTRG.181397"; transcript_id "MSTRG.181397.64"; exon_number "1";
chr7	StringTie	exon	151214879	151215082	1000	-	.	gene_id "MSTRG.181397"; transcript_id "MSTRG.181397.64"; exon_number "2";
chr7	StringTie	exon	151215604	151215732	1000	-	.	gene_id "MSTRG.181397"; transcript_id "MSTRG.181397.64"; exon_number "3";
chr7	StringTie	exon	151215967	151216029	1000	-	.	gene_id "MSTRG.181397"; transcript_id "MSTRG.181397.64"; exon_number "4";
chr7	StringTie	exon	151218081	151218191	1000	-	.	gene_id "MSTRG.181397"; transcript_id "MSTRG.181397.64"; exon_number "5";
chr7	StringTie	exon	151218561	151218650	1000	-	.	gene_id "MSTRG.181397"; transcript_id "MSTRG.181397.64"; exon_number "6";
chr7	StringTie	exon	151218766	151218873	1000	-	.	gene_id "MSTRG.181397"; transcript_id "MSTRG.181397.64"; exon_number "7";
chr7	StringTie	exon	151219064	151219159	1000	-	.	gene_id "MSTRG.181397"; transcript_id "MSTRG.181397.64"; exon_number "8";
chr7	StringTie	exon	151221578	151221680	1000	-	.	gene_id "MSTRG.181397"; transcript_id "MSTRG.181397.64"; exon_number "9";
chr7	StringTie	exon	151222521	151222616	1000	-	.	gene_id "MSTRG.181397"; transcript_id "MSTRG.181397.64"; exon_number "10";
chr7	StringTie	exon	151223678	151223849	1000	-	.	gene_id "MSTRG.181397"; transcript_id "MSTRG.181397.64"; exon_number "11";
chr7	StringTie	exon	151223932	151224114	1000	-	.	gene_id "MSTRG.181397"; transcript_id "MSTRG.181397.64"; exon_number "12";
chr7	StringTie	exon	151224776	151224988	1000	-	.	gene_id "MSTRG.181397"; transcript_id "MSTRG.181397.64"; exon_number "13";
chr7	StringTie	exon	151226305	151226500	1000	-	.	gene_id "MSTRG.181397"; transcript_id "MSTRG.181397.64"; exon_number "14";
chr7	StringTie	exon	151226857	151226986	1000	-	.	gene_id "MSTRG.181397"; transcript_id "MSTRG.181397.64"; exon_number "15";
chr7	StringTie	transcript	151210915	151227054	1000	-	.	gene_id "MSTRG.181397"; transcript_id "MSTRG.181397.65";
chr7	StringTie	exon	151210915	151214205	1000	-	.	gene_id "MSTRG.181397"; transcript_id "MSTRG.181397.65"; exon_number "1";
chr7	StringTie	exon	151214879	151215082	1000	-	.	gene_id "MSTRG.181397"; transcript_id "MSTRG.181397.65"; exon_number "2";
chr7	StringTie	exon	151215604	151215732	1000	-	.	gene_id "MSTRG.181397"; transcript_id "MSTRG.181397.65"; exon_number "3";
chr7	StringTie	exon	151215967	151216029	1000	-	.	gene_id "MSTRG.181397"; transcript_id "MSTRG.181397.65"; exon_number "4";
chr7	StringTie	exon	151218081	151218191	1000	-	.	gene_id "MSTRG.181397"; transcript_id "MSTRG.181397.65"; exon_number "5";
chr7	StringTie	exon	151218561	151218650	1000	-	.	gene_id "MSTRG.181397"; transcript_id "MSTRG.181397.65"; exon_number "6";
chr7	StringTie	exon	151218754	151218873	1000	-	.	gene_id "MSTRG.181397"; transcript_id "MSTRG.181397.65"; exon_number "7";
chr7	StringTie	exon	151219064	151219159	1000	-	.	gene_id "MSTRG.181397"; transcript_id "MSTRG.181397.65"; exon_number "8";
chr7	StringTie	exon	151221578	151221680	1000	-	.	gene_id "MSTRG.181397"; transcript_id "MSTRG.181397.65"; exon_number "9";
chr7	StringTie	exon	151222521	151222616	1000	-	.	gene_id "MSTRG.181397"; transcript_id "MSTRG.181397.65"; exon_number "10";
chr7	StringTie	exon	151223678	151223849	1000	-	.	gene_id "MSTRG.181397"; transcript_id "MSTRG.181397.65"; exon_number "11";
chr7	StringTie	exon	151223932	151224114	1000	-	.	gene_id "MSTRG.181397"; transcript_id "MSTRG.181397.65"; exon_number "12";
chr7	StringTie	exon	151224776	151224988	1000	-	.	gene_id "MSTRG.181397"; transcript_id "MSTRG.181397.65"; exon_number "13";
chr7	StringTie	exon	151226305	151226500	1000	-	.	gene_id "MSTRG.181397"; transcript_id "MSTRG.181397.65"; exon_number "14";
chr7	StringTie	exon	151226738	151227054	1000	-	.	gene_id "MSTRG.181397"; transcript_id "MSTRG.181397.65"; exon_number "15";
chr7	StringTie	transcript	151210985	151227094	1000	-	.	gene_id "MSTRG.181397"; transcript_id "MSTRG.181397.66";
chr7	StringTie	exon	151210985	151214191	1000	-	.	gene_id "MSTRG.181397"; transcript_id "MSTRG.181397.66"; exon_number "1";
chr7	StringTie	exon	151214879	151215099	1000	-	.	gene_id "MSTRG.181397"; transcript_id "MSTRG.181397.66"; exon_number "2";
chr7	StringTie	exon	151215604	151215732	1000	-	.	gene_id "MSTRG.181397"; transcript_id "MSTRG.181397.66"; exon_number "3";
chr7	StringTie	exon	151215967	151216029	1000	-	.	gene_id "MSTRG.181397"; transcript_id "MSTRG.181397.66"; exon_number "4";
chr7	StringTie	exon	151218081	151218191	1000	-	.	gene_id "MSTRG.181397"; transcript_id "MSTRG.181397.66"; exon_number "5";
chr7	StringTie	exon	151218561	151218650	1000	-	.	gene_id "MSTRG.181397"; transcript_id "MSTRG.181397.66"; exon_number "6";
chr7	StringTie	exon	151218754	151218873	1000	-	.	gene_id "MSTRG.181397"; transcript_id "MSTRG.181397.66"; exon_number "7";
chr7	StringTie	exon	151219064	151219159	1000	-	.	gene_id "MSTRG.181397"; transcript_id "MSTRG.181397.66"; exon_number "8";
chr7	StringTie	exon	151221578	151221680	1000	-	.	gene_id "MSTRG.181397"; transcript_id "MSTRG.181397.66"; exon_number "9";
chr7	StringTie	exon	151222521	151222616	1000	-	.	gene_id "MSTRG.181397"; transcript_id "MSTRG.181397.66"; exon_number "10";
chr7	StringTie	exon	151223678	151223849	1000	-	.	gene_id "MSTRG.181397"; transcript_id "MSTRG.181397.66"; exon_number "11";
chr7	StringTie	exon	151223932	151224114	1000	-	.	gene_id "MSTRG.181397"; transcript_id "MSTRG.181397.66"; exon_number "12";
chr7	StringTie	exon	151224776	151224982	1000	-	.	gene_id "MSTRG.181397"; transcript_id "MSTRG.181397.66"; exon_number "13";
chr7	StringTie	exon	151226305	151226500	1000	-	.	gene_id "MSTRG.181397"; transcript_id "MSTRG.181397.66"; exon_number "14";
chr7	StringTie	exon	151226738	151227094	1000	-	.	gene_id "MSTRG.181397"; transcript_id "MSTRG.181397.66"; exon_number "15";
chr7	StringTie	transcript	151211008	151224347	1000	-	.	gene_id "MSTRG.181397"; transcript_id "MSTRG.181397.67";
chr7	StringTie	exon	151211008	151213018	1000	-	.	gene_id "MSTRG.181397"; transcript_id "MSTRG.181397.67"; exon_number "1";
chr7	StringTie	exon	151213821	151214191	1000	-	.	gene_id "MSTRG.181397"; transcript_id "MSTRG.181397.67"; exon_number "2";
chr7	StringTie	exon	151214879	151215082	1000	-	.	gene_id "MSTRG.181397"; transcript_id "MSTRG.181397.67"; exon_number "3";
chr7	StringTie	exon	151215604	151215732	1000	-	.	gene_id "MSTRG.181397"; transcript_id "MSTRG.181397.67"; exon_number "4";
chr7	StringTie	exon	151215967	151216029	1000	-	.	gene_id "MSTRG.181397"; transcript_id "MSTRG.181397.67"; exon_number "5";
chr7	StringTie	exon	151218081	151218191	1000	-	.	gene_id "MSTRG.181397"; transcript_id "MSTRG.181397.67"; exon_number "6";
chr7	StringTie	exon	151218561	151218650	1000	-	.	gene_id "MSTRG.181397"; transcript_id "MSTRG.181397.67"; exon_number "7";
chr7	StringTie	exon	151218754	151218873	1000	-	.	gene_id "MSTRG.181397"; transcript_id "MSTRG.181397.67"; exon_number "8";
chr7	StringTie	exon	151219064	151219159	1000	-	.	gene_id "MSTRG.181397"; transcript_id "MSTRG.181397.67"; exon_number "9";
chr7	StringTie	exon	151221578	151221680	1000	-	.	gene_id "MSTRG.181397"; transcript_id "MSTRG.181397.67"; exon_number "10";
chr7	StringTie	exon	151222521	151222616	1000	-	.	gene_id "MSTRG.181397"; transcript_id "MSTRG.181397.67"; exon_number "11";
chr7	StringTie	exon	151223678	151224347	1000	-	.	gene_id "MSTRG.181397"; transcript_id "MSTRG.181397.67"; exon_number "12";
chr7	StringTie	transcript	151211017	151227303	1000	-	.	gene_id "MSTRG.181397"; transcript_id "MSTRG.181397.68";
chr7	StringTie	exon	151211017	151211208	1000	-	.	gene_id "MSTRG.181397"; transcript_id "MSTRG.181397.68"; exon_number "1";
chr7	StringTie	exon	151212088	151214191	1000	-	.	gene_id "MSTRG.181397"; transcript_id "MSTRG.181397.68"; exon_number "2";
chr7	StringTie	exon	151214879	151215082	1000	-	.	gene_id "MSTRG.181397"; transcript_id "MSTRG.181397.68"; exon_number "3";
chr7	StringTie	exon	151215604	151215732	1000	-	.	gene_id "MSTRG.181397"; transcript_id "MSTRG.181397.68"; exon_number "4";
chr7	StringTie	exon	151215967	151216029	1000	-	.	gene_id "MSTRG.181397"; transcript_id "MSTRG.181397.68"; exon_number "5";
chr7	StringTie	exon	151218081	151218191	1000	-	.	gene_id "MSTRG.181397"; transcript_id "MSTRG.181397.68"; exon_number "6";
chr7	StringTie	exon	151218561	151218650	1000	-	.	gene_id "MSTRG.181397"; transcript_id "MSTRG.181397.68"; exon_number "7";
chr7	StringTie	exon	151218754	151218873	1000	-	.	gene_id "MSTRG.181397"; transcript_id "MSTRG.181397.68"; exon_number "8";
chr7	StringTie	exon	151219064	151219159	1000	-	.	gene_id "MSTRG.181397"; transcript_id "MSTRG.181397.68"; exon_number "9";
chr7	StringTie	exon	151221578	151221680	1000	-	.	gene_id "MSTRG.181397"; transcript_id "MSTRG.181397.68"; exon_number "10";
chr7	StringTie	exon	151222521	151222616	1000	-	.	gene_id "MSTRG.181397"; transcript_id "MSTRG.181397.68"; exon_number "11";
chr7	StringTie	exon	151223678	151223849	1000	-	.	gene_id "MSTRG.181397"; transcript_id "MSTRG.181397.68"; exon_number "12";
chr7	StringTie	exon	151223932	151224114	1000	-	.	gene_id "MSTRG.181397"; transcript_id "MSTRG.181397.68"; exon_number "13";
chr7	StringTie	exon	151224776	151224988	1000	-	.	gene_id "MSTRG.181397"; transcript_id "MSTRG.181397.68"; exon_number "14";
chr7	StringTie	exon	151226305	151226531	1000	-	.	gene_id "MSTRG.181397"; transcript_id "MSTRG.181397.68"; exon_number "15";
chr7	StringTie	exon	151227163	151227303	1000	-	.	gene_id "MSTRG.181397"; transcript_id "MSTRG.181397.68"; exon_number "16";
chr7	StringTie	transcript	151211017	151227233	1000	-	.	gene_id "MSTRG.181397"; transcript_id "MSTRG.181397.69";
chr7	StringTie	exon	151211017	151211208	1000	-	.	gene_id "MSTRG.181397"; transcript_id "MSTRG.181397.69"; exon_number "1";
chr7	StringTie	exon	151212088	151214191	1000	-	.	gene_id "MSTRG.181397"; transcript_id "MSTRG.181397.69"; exon_number "2";
chr7	StringTie	exon	151214879	151215082	1000	-	.	gene_id "MSTRG.181397"; transcript_id "MSTRG.181397.69"; exon_number "3";
chr7	StringTie	exon	151215604	151215732	1000	-	.	gene_id "MSTRG.181397"; transcript_id "MSTRG.181397.69"; exon_number "4";
chr7	StringTie	exon	151215967	151216029	1000	-	.	gene_id "MSTRG.181397"; transcript_id "MSTRG.181397.69"; exon_number "5";
chr7	StringTie	exon	151218081	151218191	1000	-	.	gene_id "MSTRG.181397"; transcript_id "MSTRG.181397.69"; exon_number "6";
chr7	StringTie	exon	151218561	151218650	1000	-	.	gene_id "MSTRG.181397"; transcript_id "MSTRG.181397.69"; exon_number "7";
chr7	StringTie	exon	151218754	151218873	1000	-	.	gene_id "MSTRG.181397"; transcript_id "MSTRG.181397.69"; exon_number "8";
chr7	StringTie	exon	151219064	151219159	1000	-	.	gene_id "MSTRG.181397"; transcript_id "MSTRG.181397.69"; exon_number "9";
chr7	StringTie	exon	151221578	151221680	1000	-	.	gene_id "MSTRG.181397"; transcript_id "MSTRG.181397.69"; exon_number "10";
chr7	StringTie	exon	151222521	151222616	1000	-	.	gene_id "MSTRG.181397"; transcript_id "MSTRG.181397.69"; exon_number "11";
chr7	StringTie	exon	151223678	151223849	1000	-	.	gene_id "MSTRG.181397"; transcript_id "MSTRG.181397.69"; exon_number "12";
chr7	StringTie	exon	151223932	151224114	1000	-	.	gene_id "MSTRG.181397"; transcript_id "MSTRG.181397.69"; exon_number "13";
chr7	StringTie	exon	151224776	151224988	1000	-	.	gene_id "MSTRG.181397"; transcript_id "MSTRG.181397.69"; exon_number "14";
chr7	StringTie	exon	151226305	151226500	1000	-	.	gene_id "MSTRG.181397"; transcript_id "MSTRG.181397.69"; exon_number "15";
chr7	StringTie	exon	151227163	151227233	1000	-	.	gene_id "MSTRG.181397"; transcript_id "MSTRG.181397.69"; exon_number "16";
chr7	StringTie	transcript	151207619	151227226	1000	-	.	gene_id "MSTRG.181397"; transcript_id "MSTRG.181397.7";
chr7	StringTie	exon	151207619	151207646	1000	-	.	gene_id "MSTRG.181397"; transcript_id "MSTRG.181397.7"; exon_number "1";
chr7	StringTie	exon	151207749	151214191	1000	-	.	gene_id "MSTRG.181397"; transcript_id "MSTRG.181397.7"; exon_number "2";
chr7	StringTie	exon	151214879	151215082	1000	-	.	gene_id "MSTRG.181397"; transcript_id "MSTRG.181397.7"; exon_number "3";
chr7	StringTie	exon	151215604	151215732	1000	-	.	gene_id "MSTRG.181397"; transcript_id "MSTRG.181397.7"; exon_number "4";
chr7	StringTie	exon	151215967	151216029	1000	-	.	gene_id "MSTRG.181397"; transcript_id "MSTRG.181397.7"; exon_number "5";
chr7	StringTie	exon	151218081	151218191	1000	-	.	gene_id "MSTRG.181397"; transcript_id "MSTRG.181397.7"; exon_number "6";
chr7	StringTie	exon	151218561	151218650	1000	-	.	gene_id "MSTRG.181397"; transcript_id "MSTRG.181397.7"; exon_number "7";
chr7	StringTie	exon	151218754	151218873	1000	-	.	gene_id "MSTRG.181397"; transcript_id "MSTRG.181397.7"; exon_number "8";
chr7	StringTie	exon	151219064	151219159	1000	-	.	gene_id "MSTRG.181397"; transcript_id "MSTRG.181397.7"; exon_number "9";
chr7	StringTie	exon	151221578	151221680	1000	-	.	gene_id "MSTRG.181397"; transcript_id "MSTRG.181397.7"; exon_number "10";
chr7	StringTie	exon	151222521	151223849	1000	-	.	gene_id "MSTRG.181397"; transcript_id "MSTRG.181397.7"; exon_number "11";
chr7	StringTie	exon	151223932	151224114	1000	-	.	gene_id "MSTRG.181397"; transcript_id "MSTRG.181397.7"; exon_number "12";
chr7	StringTie	exon	151224776	151224988	1000	-	.	gene_id "MSTRG.181397"; transcript_id "MSTRG.181397.7"; exon_number "13";
chr7	StringTie	exon	151226305	151227226	1000	-	.	gene_id "MSTRG.181397"; transcript_id "MSTRG.181397.7"; exon_number "14";
chr7	StringTie	transcript	151211119	151227270	1000	-	.	gene_id "MSTRG.181397"; transcript_id "MSTRG.181397.70";
chr7	StringTie	exon	151211119	151214191	1000	-	.	gene_id "MSTRG.181397"; transcript_id "MSTRG.181397.70"; exon_number "1";
chr7	StringTie	exon	151214879	151215082	1000	-	.	gene_id "MSTRG.181397"; transcript_id "MSTRG.181397.70"; exon_number "2";
chr7	StringTie	exon	151215604	151215732	1000	-	.	gene_id "MSTRG.181397"; transcript_id "MSTRG.181397.70"; exon_number "3";
chr7	StringTie	exon	151215967	151216029	1000	-	.	gene_id "MSTRG.181397"; transcript_id "MSTRG.181397.70"; exon_number "4";
chr7	StringTie	exon	151218081	151218191	1000	-	.	gene_id "MSTRG.181397"; transcript_id "MSTRG.181397.70"; exon_number "5";
chr7	StringTie	exon	151218561	151218650	1000	-	.	gene_id "MSTRG.181397"; transcript_id "MSTRG.181397.70"; exon_number "6";
chr7	StringTie	exon	151218754	151218873	1000	-	.	gene_id "MSTRG.181397"; transcript_id "MSTRG.181397.70"; exon_number "7";
chr7	StringTie	exon	151219064	151219159	1000	-	.	gene_id "MSTRG.181397"; transcript_id "MSTRG.181397.70"; exon_number "8";
chr7	StringTie	exon	151221578	151221680	1000	-	.	gene_id "MSTRG.181397"; transcript_id "MSTRG.181397.70"; exon_number "9";
chr7	StringTie	exon	151222521	151223849	1000	-	.	gene_id "MSTRG.181397"; transcript_id "MSTRG.181397.70"; exon_number "10";
chr7	StringTie	exon	151223932	151224114	1000	-	.	gene_id "MSTRG.181397"; transcript_id "MSTRG.181397.70"; exon_number "11";
chr7	StringTie	exon	151224776	151224988	1000	-	.	gene_id "MSTRG.181397"; transcript_id "MSTRG.181397.70"; exon_number "12";
chr7	StringTie	exon	151226305	151226465	1000	-	.	gene_id "MSTRG.181397"; transcript_id "MSTRG.181397.70"; exon_number "13";
chr7	StringTie	exon	151227161	151227270	1000	-	.	gene_id "MSTRG.181397"; transcript_id "MSTRG.181397.70"; exon_number "14";
chr7	StringTie	transcript	151211119	151227221	1000	-	.	gene_id "MSTRG.181397"; transcript_id "MSTRG.181397.71";
chr7	StringTie	exon	151211119	151214191	1000	-	.	gene_id "MSTRG.181397"; transcript_id "MSTRG.181397.71"; exon_number "1";
chr7	StringTie	exon	151214879	151215082	1000	-	.	gene_id "MSTRG.181397"; transcript_id "MSTRG.181397.71"; exon_number "2";
chr7	StringTie	exon	151215604	151215732	1000	-	.	gene_id "MSTRG.181397"; transcript_id "MSTRG.181397.71"; exon_number "3";
chr7	StringTie	exon	151215967	151216029	1000	-	.	gene_id "MSTRG.181397"; transcript_id "MSTRG.181397.71"; exon_number "4";
chr7	StringTie	exon	151218081	151218191	1000	-	.	gene_id "MSTRG.181397"; transcript_id "MSTRG.181397.71"; exon_number "5";
chr7	StringTie	exon	151218561	151218650	1000	-	.	gene_id "MSTRG.181397"; transcript_id "MSTRG.181397.71"; exon_number "6";
chr7	StringTie	exon	151218754	151218873	1000	-	.	gene_id "MSTRG.181397"; transcript_id "MSTRG.181397.71"; exon_number "7";
chr7	StringTie	exon	151219064	151219159	1000	-	.	gene_id "MSTRG.181397"; transcript_id "MSTRG.181397.71"; exon_number "8";
chr7	StringTie	exon	151221578	151221680	1000	-	.	gene_id "MSTRG.181397"; transcript_id "MSTRG.181397.71"; exon_number "9";
chr7	StringTie	exon	151222521	151222616	1000	-	.	gene_id "MSTRG.181397"; transcript_id "MSTRG.181397.71"; exon_number "10";
chr7	StringTie	exon	151223678	151223849	1000	-	.	gene_id "MSTRG.181397"; transcript_id "MSTRG.181397.71"; exon_number "11";
chr7	StringTie	exon	151223932	151224114	1000	-	.	gene_id "MSTRG.181397"; transcript_id "MSTRG.181397.71"; exon_number "12";
chr7	StringTie	exon	151224776	151224985	1000	-	.	gene_id "MSTRG.181397"; transcript_id "MSTRG.181397.71"; exon_number "13";
chr7	StringTie	exon	151226305	151226500	1000	-	.	gene_id "MSTRG.181397"; transcript_id "MSTRG.181397.71"; exon_number "14";
chr7	StringTie	exon	151226738	151227221	1000	-	.	gene_id "MSTRG.181397"; transcript_id "MSTRG.181397.71"; exon_number "15";
chr7	StringTie	transcript	151211226	151227348	1000	-	.	gene_id "MSTRG.181397"; transcript_id "MSTRG.181397.72";
chr7	StringTie	exon	151211226	151214191	1000	-	.	gene_id "MSTRG.181397"; transcript_id "MSTRG.181397.72"; exon_number "1";
chr7	StringTie	exon	151214879	151215082	1000	-	.	gene_id "MSTRG.181397"; transcript_id "MSTRG.181397.72"; exon_number "2";
chr7	StringTie	exon	151215604	151215732	1000	-	.	gene_id "MSTRG.181397"; transcript_id "MSTRG.181397.72"; exon_number "3";
chr7	StringTie	exon	151215967	151216029	1000	-	.	gene_id "MSTRG.181397"; transcript_id "MSTRG.181397.72"; exon_number "4";
chr7	StringTie	exon	151218135	151218191	1000	-	.	gene_id "MSTRG.181397"; transcript_id "MSTRG.181397.72"; exon_number "5";
chr7	StringTie	exon	151218561	151218650	1000	-	.	gene_id "MSTRG.181397"; transcript_id "MSTRG.181397.72"; exon_number "6";
chr7	StringTie	exon	151218754	151218873	1000	-	.	gene_id "MSTRG.181397"; transcript_id "MSTRG.181397.72"; exon_number "7";
chr7	StringTie	exon	151219064	151219159	1000	-	.	gene_id "MSTRG.181397"; transcript_id "MSTRG.181397.72"; exon_number "8";
chr7	StringTie	exon	151221578	151221680	1000	-	.	gene_id "MSTRG.181397"; transcript_id "MSTRG.181397.72"; exon_number "9";
chr7	StringTie	exon	151222521	151223849	1000	-	.	gene_id "MSTRG.181397"; transcript_id "MSTRG.181397.72"; exon_number "10";
chr7	StringTie	exon	151223932	151224114	1000	-	.	gene_id "MSTRG.181397"; transcript_id "MSTRG.181397.72"; exon_number "11";
chr7	StringTie	exon	151224776	151224982	1000	-	.	gene_id "MSTRG.181397"; transcript_id "MSTRG.181397.72"; exon_number "12";
chr7	StringTie	exon	151226305	151226500	1000	-	.	gene_id "MSTRG.181397"; transcript_id "MSTRG.181397.72"; exon_number "13";
chr7	StringTie	exon	151227163	151227348	1000	-	.	gene_id "MSTRG.181397"; transcript_id "MSTRG.181397.72"; exon_number "14";
chr7	StringTie	transcript	151211364	151227238	1000	-	.	gene_id "MSTRG.181397"; transcript_id "MSTRG.181397.73";
chr7	StringTie	exon	151211364	151214191	1000	-	.	gene_id "MSTRG.181397"; transcript_id "MSTRG.181397.73"; exon_number "1";
chr7	StringTie	exon	151214879	151215082	1000	-	.	gene_id "MSTRG.181397"; transcript_id "MSTRG.181397.73"; exon_number "2";
chr7	StringTie	exon	151215604	151215732	1000	-	.	gene_id "MSTRG.181397"; transcript_id "MSTRG.181397.73"; exon_number "3";
chr7	StringTie	exon	151215967	151216029	1000	-	.	gene_id "MSTRG.181397"; transcript_id "MSTRG.181397.73"; exon_number "4";
chr7	StringTie	exon	151218081	151218191	1000	-	.	gene_id "MSTRG.181397"; transcript_id "MSTRG.181397.73"; exon_number "5";
chr7	StringTie	exon	151218561	151218650	1000	-	.	gene_id "MSTRG.181397"; transcript_id "MSTRG.181397.73"; exon_number "6";
chr7	StringTie	exon	151218754	151218873	1000	-	.	gene_id "MSTRG.181397"; transcript_id "MSTRG.181397.73"; exon_number "7";
chr7	StringTie	exon	151219064	151219159	1000	-	.	gene_id "MSTRG.181397"; transcript_id "MSTRG.181397.73"; exon_number "8";
chr7	StringTie	exon	151221578	151221680	1000	-	.	gene_id "MSTRG.181397"; transcript_id "MSTRG.181397.73"; exon_number "9";
chr7	StringTie	exon	151222521	151222616	1000	-	.	gene_id "MSTRG.181397"; transcript_id "MSTRG.181397.73"; exon_number "10";
chr7	StringTie	exon	151223583	151223849	1000	-	.	gene_id "MSTRG.181397"; transcript_id "MSTRG.181397.73"; exon_number "11";
chr7	StringTie	exon	151223932	151224114	1000	-	.	gene_id "MSTRG.181397"; transcript_id "MSTRG.181397.73"; exon_number "12";
chr7	StringTie	exon	151224776	151224988	1000	-	.	gene_id "MSTRG.181397"; transcript_id "MSTRG.181397.73"; exon_number "13";
chr7	StringTie	exon	151226305	151226500	1000	-	.	gene_id "MSTRG.181397"; transcript_id "MSTRG.181397.73"; exon_number "14";
chr7	StringTie	exon	151227163	151227238	1000	-	.	gene_id "MSTRG.181397"; transcript_id "MSTRG.181397.73"; exon_number "15";
chr7	StringTie	transcript	151211366	151227293	1000	-	.	gene_id "MSTRG.181397"; transcript_id "MSTRG.181397.74";
chr7	StringTie	exon	151211366	151214191	1000	-	.	gene_id "MSTRG.181397"; transcript_id "MSTRG.181397.74"; exon_number "1";
chr7	StringTie	exon	151214879	151215082	1000	-	.	gene_id "MSTRG.181397"; transcript_id "MSTRG.181397.74"; exon_number "2";
chr7	StringTie	exon	151215604	151215732	1000	-	.	gene_id "MSTRG.181397"; transcript_id "MSTRG.181397.74"; exon_number "3";
chr7	StringTie	exon	151215967	151216029	1000	-	.	gene_id "MSTRG.181397"; transcript_id "MSTRG.181397.74"; exon_number "4";
chr7	StringTie	exon	151218081	151218191	1000	-	.	gene_id "MSTRG.181397"; transcript_id "MSTRG.181397.74"; exon_number "5";
chr7	StringTie	exon	151218561	151218650	1000	-	.	gene_id "MSTRG.181397"; transcript_id "MSTRG.181397.74"; exon_number "6";
chr7	StringTie	exon	151218754	151218873	1000	-	.	gene_id "MSTRG.181397"; transcript_id "MSTRG.181397.74"; exon_number "7";
chr7	StringTie	exon	151219064	151219159	1000	-	.	gene_id "MSTRG.181397"; transcript_id "MSTRG.181397.74"; exon_number "8";
chr7	StringTie	exon	151221578	151221680	1000	-	.	gene_id "MSTRG.181397"; transcript_id "MSTRG.181397.74"; exon_number "9";
chr7	StringTie	exon	151222521	151222614	1000	-	.	gene_id "MSTRG.181397"; transcript_id "MSTRG.181397.74"; exon_number "10";
chr7	StringTie	exon	151223678	151223849	1000	-	.	gene_id "MSTRG.181397"; transcript_id "MSTRG.181397.74"; exon_number "11";
chr7	StringTie	exon	151223932	151224114	1000	-	.	gene_id "MSTRG.181397"; transcript_id "MSTRG.181397.74"; exon_number "12";
chr7	StringTie	exon	151224776	151224988	1000	-	.	gene_id "MSTRG.181397"; transcript_id "MSTRG.181397.74"; exon_number "13";
chr7	StringTie	exon	151226305	151226531	1000	-	.	gene_id "MSTRG.181397"; transcript_id "MSTRG.181397.74"; exon_number "14";
chr7	StringTie	exon	151227163	151227293	1000	-	.	gene_id "MSTRG.181397"; transcript_id "MSTRG.181397.74"; exon_number "15";
chr7	StringTie	transcript	151211370	151221984	1000	-	.	gene_id "MSTRG.181397"; transcript_id "MSTRG.181397.75";
chr7	StringTie	exon	151211370	151214205	1000	-	.	gene_id "MSTRG.181397"; transcript_id "MSTRG.181397.75"; exon_number "1";
chr7	StringTie	exon	151214879	151215082	1000	-	.	gene_id "MSTRG.181397"; transcript_id "MSTRG.181397.75"; exon_number "2";
chr7	StringTie	exon	151215604	151215732	1000	-	.	gene_id "MSTRG.181397"; transcript_id "MSTRG.181397.75"; exon_number "3";
chr7	StringTie	exon	151215967	151216029	1000	-	.	gene_id "MSTRG.181397"; transcript_id "MSTRG.181397.75"; exon_number "4";
chr7	StringTie	exon	151218081	151218191	1000	-	.	gene_id "MSTRG.181397"; transcript_id "MSTRG.181397.75"; exon_number "5";
chr7	StringTie	exon	151218561	151218650	1000	-	.	gene_id "MSTRG.181397"; transcript_id "MSTRG.181397.75"; exon_number "6";
chr7	StringTie	exon	151218754	151218873	1000	-	.	gene_id "MSTRG.181397"; transcript_id "MSTRG.181397.75"; exon_number "7";
chr7	StringTie	exon	151219064	151219159	1000	-	.	gene_id "MSTRG.181397"; transcript_id "MSTRG.181397.75"; exon_number "8";
chr7	StringTie	exon	151221578	151221680	1000	-	.	gene_id "MSTRG.181397"; transcript_id "MSTRG.181397.75"; exon_number "9";
chr7	StringTie	exon	151221778	151221984	1000	-	.	gene_id "MSTRG.181397"; transcript_id "MSTRG.181397.75"; exon_number "10";
chr7	StringTie	transcript	151211376	151221984	1000	-	.	gene_id "MSTRG.181397"; transcript_id "MSTRG.181397.76";
chr7	StringTie	exon	151211376	151214210	1000	-	.	gene_id "MSTRG.181397"; transcript_id "MSTRG.181397.76"; exon_number "1";
chr7	StringTie	exon	151214879	151215082	1000	-	.	gene_id "MSTRG.181397"; transcript_id "MSTRG.181397.76"; exon_number "2";
chr7	StringTie	exon	151215604	151215732	1000	-	.	gene_id "MSTRG.181397"; transcript_id "MSTRG.181397.76"; exon_number "3";
chr7	StringTie	exon	151215967	151216029	1000	-	.	gene_id "MSTRG.181397"; transcript_id "MSTRG.181397.76"; exon_number "4";
chr7	StringTie	exon	151218081	151218191	1000	-	.	gene_id "MSTRG.181397"; transcript_id "MSTRG.181397.76"; exon_number "5";
chr7	StringTie	exon	151218561	151218650	1000	-	.	gene_id "MSTRG.181397"; transcript_id "MSTRG.181397.76"; exon_number "6";
chr7	StringTie	exon	151218754	151218873	1000	-	.	gene_id "MSTRG.181397"; transcript_id "MSTRG.181397.76"; exon_number "7";
chr7	StringTie	exon	151219064	151219159	1000	-	.	gene_id "MSTRG.181397"; transcript_id "MSTRG.181397.76"; exon_number "8";
chr7	StringTie	exon	151221578	151221680	1000	-	.	gene_id "MSTRG.181397"; transcript_id "MSTRG.181397.76"; exon_number "9";
chr7	StringTie	exon	151221778	151221984	1000	-	.	gene_id "MSTRG.181397"; transcript_id "MSTRG.181397.76"; exon_number "10";
chr7	StringTie	transcript	151211391	151227476	1000	-	.	gene_id "MSTRG.181397"; transcript_id "MSTRG.181397.77";
chr7	StringTie	exon	151211391	151214182	1000	-	.	gene_id "MSTRG.181397"; transcript_id "MSTRG.181397.77"; exon_number "1";
chr7	StringTie	exon	151214879	151215082	1000	-	.	gene_id "MSTRG.181397"; transcript_id "MSTRG.181397.77"; exon_number "2";
chr7	StringTie	exon	151215604	151215732	1000	-	.	gene_id "MSTRG.181397"; transcript_id "MSTRG.181397.77"; exon_number "3";
chr7	StringTie	exon	151215967	151216029	1000	-	.	gene_id "MSTRG.181397"; transcript_id "MSTRG.181397.77"; exon_number "4";
chr7	StringTie	exon	151218081	151218191	1000	-	.	gene_id "MSTRG.181397"; transcript_id "MSTRG.181397.77"; exon_number "5";
chr7	StringTie	exon	151218561	151218650	1000	-	.	gene_id "MSTRG.181397"; transcript_id "MSTRG.181397.77"; exon_number "6";
chr7	StringTie	exon	151218754	151218873	1000	-	.	gene_id "MSTRG.181397"; transcript_id "MSTRG.181397.77"; exon_number "7";
chr7	StringTie	exon	151219064	151219159	1000	-	.	gene_id "MSTRG.181397"; transcript_id "MSTRG.181397.77"; exon_number "8";
chr7	StringTie	exon	151221578	151221680	1000	-	.	gene_id "MSTRG.181397"; transcript_id "MSTRG.181397.77"; exon_number "9";
chr7	StringTie	exon	151222521	151222616	1000	-	.	gene_id "MSTRG.181397"; transcript_id "MSTRG.181397.77"; exon_number "10";
chr7	StringTie	exon	151223678	151223849	1000	-	.	gene_id "MSTRG.181397"; transcript_id "MSTRG.181397.77"; exon_number "11";
chr7	StringTie	exon	151223932	151224114	1000	-	.	gene_id "MSTRG.181397"; transcript_id "MSTRG.181397.77"; exon_number "12";
chr7	StringTie	exon	151224776	151224988	1000	-	.	gene_id "MSTRG.181397"; transcript_id "MSTRG.181397.77"; exon_number "13";
chr7	StringTie	exon	151226305	151226531	1000	-	.	gene_id "MSTRG.181397"; transcript_id "MSTRG.181397.77"; exon_number "14";
chr7	StringTie	exon	151227163	151227476	1000	-	.	gene_id "MSTRG.181397"; transcript_id "MSTRG.181397.77"; exon_number "15";
chr7	StringTie	transcript	151211398	151227029	1000	-	.	gene_id "MSTRG.181397"; transcript_id "MSTRG.181397.78";
chr7	StringTie	exon	151211398	151214191	1000	-	.	gene_id "MSTRG.181397"; transcript_id "MSTRG.181397.78"; exon_number "1";
chr7	StringTie	exon	151214879	151215082	1000	-	.	gene_id "MSTRG.181397"; transcript_id "MSTRG.181397.78"; exon_number "2";
chr7	StringTie	exon	151215604	151215732	1000	-	.	gene_id "MSTRG.181397"; transcript_id "MSTRG.181397.78"; exon_number "3";
chr7	StringTie	exon	151215967	151216029	1000	-	.	gene_id "MSTRG.181397"; transcript_id "MSTRG.181397.78"; exon_number "4";
chr7	StringTie	exon	151218081	151218191	1000	-	.	gene_id "MSTRG.181397"; transcript_id "MSTRG.181397.78"; exon_number "5";
chr7	StringTie	exon	151218561	151218650	1000	-	.	gene_id "MSTRG.181397"; transcript_id "MSTRG.181397.78"; exon_number "6";
chr7	StringTie	exon	151218754	151218873	1000	-	.	gene_id "MSTRG.181397"; transcript_id "MSTRG.181397.78"; exon_number "7";
chr7	StringTie	exon	151219064	151219159	1000	-	.	gene_id "MSTRG.181397"; transcript_id "MSTRG.181397.78"; exon_number "8";
chr7	StringTie	exon	151221578	151221680	1000	-	.	gene_id "MSTRG.181397"; transcript_id "MSTRG.181397.78"; exon_number "9";
chr7	StringTie	exon	151222521	151222616	1000	-	.	gene_id "MSTRG.181397"; transcript_id "MSTRG.181397.78"; exon_number "10";
chr7	StringTie	exon	151223678	151223849	1000	-	.	gene_id "MSTRG.181397"; transcript_id "MSTRG.181397.78"; exon_number "11";
chr7	StringTie	exon	151223932	151224114	1000	-	.	gene_id "MSTRG.181397"; transcript_id "MSTRG.181397.78"; exon_number "12";
chr7	StringTie	exon	151224776	151224988	1000	-	.	gene_id "MSTRG.181397"; transcript_id "MSTRG.181397.78"; exon_number "13";
chr7	StringTie	exon	151226305	151226531	1000	-	.	gene_id "MSTRG.181397"; transcript_id "MSTRG.181397.78"; exon_number "14";
chr7	StringTie	exon	151226857	151227029	1000	-	.	gene_id "MSTRG.181397"; transcript_id "MSTRG.181397.78"; exon_number "15";
chr7	StringTie	transcript	151211406	151226988	1000	-	.	gene_id "MSTRG.181397"; transcript_id "MSTRG.181397.79";
chr7	StringTie	exon	151211406	151214191	1000	-	.	gene_id "MSTRG.181397"; transcript_id "MSTRG.181397.79"; exon_number "1";
chr7	StringTie	exon	151215604	151215732	1000	-	.	gene_id "MSTRG.181397"; transcript_id "MSTRG.181397.79"; exon_number "2";
chr7	StringTie	exon	151215967	151216029	1000	-	.	gene_id "MSTRG.181397"; transcript_id "MSTRG.181397.79"; exon_number "3";
chr7	StringTie	exon	151218081	151218191	1000	-	.	gene_id "MSTRG.181397"; transcript_id "MSTRG.181397.79"; exon_number "4";
chr7	StringTie	exon	151218561	151218650	1000	-	.	gene_id "MSTRG.181397"; transcript_id "MSTRG.181397.79"; exon_number "5";
chr7	StringTie	exon	151218754	151218873	1000	-	.	gene_id "MSTRG.181397"; transcript_id "MSTRG.181397.79"; exon_number "6";
chr7	StringTie	exon	151219064	151219159	1000	-	.	gene_id "MSTRG.181397"; transcript_id "MSTRG.181397.79"; exon_number "7";
chr7	StringTie	exon	151221578	151221680	1000	-	.	gene_id "MSTRG.181397"; transcript_id "MSTRG.181397.79"; exon_number "8";
chr7	StringTie	exon	151222521	151222616	1000	-	.	gene_id "MSTRG.181397"; transcript_id "MSTRG.181397.79"; exon_number "9";
chr7	StringTie	exon	151223678	151223849	1000	-	.	gene_id "MSTRG.181397"; transcript_id "MSTRG.181397.79"; exon_number "10";
chr7	StringTie	exon	151223932	151224114	1000	-	.	gene_id "MSTRG.181397"; transcript_id "MSTRG.181397.79"; exon_number "11";
chr7	StringTie	exon	151224776	151224783	1000	-	.	gene_id "MSTRG.181397"; transcript_id "MSTRG.181397.79"; exon_number "12";
chr7	StringTie	exon	151224817	151224988	1000	-	.	gene_id "MSTRG.181397"; transcript_id "MSTRG.181397.79"; exon_number "13";
chr7	StringTie	exon	151226305	151226988	1000	-	.	gene_id "MSTRG.181397"; transcript_id "MSTRG.181397.79"; exon_number "14";
chr7	StringTie	transcript	151207619	151227230	1000	-	.	gene_id "MSTRG.181397"; transcript_id "MSTRG.181397.8";
chr7	StringTie	exon	151207619	151207646	1000	-	.	gene_id "MSTRG.181397"; transcript_id "MSTRG.181397.8"; exon_number "1";
chr7	StringTie	exon	151207749	151214191	1000	-	.	gene_id "MSTRG.181397"; transcript_id "MSTRG.181397.8"; exon_number "2";
chr7	StringTie	exon	151214879	151215082	1000	-	.	gene_id "MSTRG.181397"; transcript_id "MSTRG.181397.8"; exon_number "3";
chr7	StringTie	exon	151215604	151215732	1000	-	.	gene_id "MSTRG.181397"; transcript_id "MSTRG.181397.8"; exon_number "4";
chr7	StringTie	exon	151215967	151216029	1000	-	.	gene_id "MSTRG.181397"; transcript_id "MSTRG.181397.8"; exon_number "5";
chr7	StringTie	exon	151218081	151218191	1000	-	.	gene_id "MSTRG.181397"; transcript_id "MSTRG.181397.8"; exon_number "6";
chr7	StringTie	exon	151218561	151218650	1000	-	.	gene_id "MSTRG.181397"; transcript_id "MSTRG.181397.8"; exon_number "7";
chr7	StringTie	exon	151218754	151218873	1000	-	.	gene_id "MSTRG.181397"; transcript_id "MSTRG.181397.8"; exon_number "8";
chr7	StringTie	exon	151219064	151219159	1000	-	.	gene_id "MSTRG.181397"; transcript_id "MSTRG.181397.8"; exon_number "9";
chr7	StringTie	exon	151221578	151221680	1000	-	.	gene_id "MSTRG.181397"; transcript_id "MSTRG.181397.8"; exon_number "10";
chr7	StringTie	exon	151222521	151222616	1000	-	.	gene_id "MSTRG.181397"; transcript_id "MSTRG.181397.8"; exon_number "11";
chr7	StringTie	exon	151223678	151223849	1000	-	.	gene_id "MSTRG.181397"; transcript_id "MSTRG.181397.8"; exon_number "12";
chr7	StringTie	exon	151223932	151224114	1000	-	.	gene_id "MSTRG.181397"; transcript_id "MSTRG.181397.8"; exon_number "13";
chr7	StringTie	exon	151224776	151224988	1000	-	.	gene_id "MSTRG.181397"; transcript_id "MSTRG.181397.8"; exon_number "14";
chr7	StringTie	exon	151226305	151226500	1000	-	.	gene_id "MSTRG.181397"; transcript_id "MSTRG.181397.8"; exon_number "15";
chr7	StringTie	exon	151227163	151227230	1000	-	.	gene_id "MSTRG.181397"; transcript_id "MSTRG.181397.8"; exon_number "16";
chr7	StringTie	transcript	151211417	151218875	1000	-	.	gene_id "MSTRG.181397"; transcript_id "MSTRG.181397.80";
chr7	StringTie	exon	151211417	151214191	1000	-	.	gene_id "MSTRG.181397"; transcript_id "MSTRG.181397.80"; exon_number "1";
chr7	StringTie	exon	151214879	151215082	1000	-	.	gene_id "MSTRG.181397"; transcript_id "MSTRG.181397.80"; exon_number "2";
chr7	StringTie	exon	151215604	151215732	1000	-	.	gene_id "MSTRG.181397"; transcript_id "MSTRG.181397.80"; exon_number "3";
chr7	StringTie	exon	151215967	151216029	1000	-	.	gene_id "MSTRG.181397"; transcript_id "MSTRG.181397.80"; exon_number "4";
chr7	StringTie	exon	151218081	151218171	1000	-	.	gene_id "MSTRG.181397"; transcript_id "MSTRG.181397.80"; exon_number "5";
chr7	StringTie	exon	151218564	151218650	1000	-	.	gene_id "MSTRG.181397"; transcript_id "MSTRG.181397.80"; exon_number "6";
chr7	StringTie	exon	151218754	151218875	1000	-	.	gene_id "MSTRG.181397"; transcript_id "MSTRG.181397.80"; exon_number "7";
chr7	StringTie	transcript	151211424	151227012	1000	-	.	gene_id "MSTRG.181397"; transcript_id "MSTRG.181397.81";
chr7	StringTie	exon	151211424	151214205	1000	-	.	gene_id "MSTRG.181397"; transcript_id "MSTRG.181397.81"; exon_number "1";
chr7	StringTie	exon	151214879	151215099	1000	-	.	gene_id "MSTRG.181397"; transcript_id "MSTRG.181397.81"; exon_number "2";
chr7	StringTie	exon	151215604	151215732	1000	-	.	gene_id "MSTRG.181397"; transcript_id "MSTRG.181397.81"; exon_number "3";
chr7	StringTie	exon	151215967	151216029	1000	-	.	gene_id "MSTRG.181397"; transcript_id "MSTRG.181397.81"; exon_number "4";
chr7	StringTie	exon	151218081	151218191	1000	-	.	gene_id "MSTRG.181397"; transcript_id "MSTRG.181397.81"; exon_number "5";
chr7	StringTie	exon	151218561	151218650	1000	-	.	gene_id "MSTRG.181397"; transcript_id "MSTRG.181397.81"; exon_number "6";
chr7	StringTie	exon	151218754	151218873	1000	-	.	gene_id "MSTRG.181397"; transcript_id "MSTRG.181397.81"; exon_number "7";
chr7	StringTie	exon	151219064	151219159	1000	-	.	gene_id "MSTRG.181397"; transcript_id "MSTRG.181397.81"; exon_number "8";
chr7	StringTie	exon	151221578	151221680	1000	-	.	gene_id "MSTRG.181397"; transcript_id "MSTRG.181397.81"; exon_number "9";
chr7	StringTie	exon	151222521	151223849	1000	-	.	gene_id "MSTRG.181397"; transcript_id "MSTRG.181397.81"; exon_number "10";
chr7	StringTie	exon	151223932	151224114	1000	-	.	gene_id "MSTRG.181397"; transcript_id "MSTRG.181397.81"; exon_number "11";
chr7	StringTie	exon	151224776	151224988	1000	-	.	gene_id "MSTRG.181397"; transcript_id "MSTRG.181397.81"; exon_number "12";
chr7	StringTie	exon	151226305	151227012	1000	-	.	gene_id "MSTRG.181397"; transcript_id "MSTRG.181397.81"; exon_number "13";
chr7	StringTie	transcript	151211429	151226930	1000	-	.	gene_id "MSTRG.181397"; transcript_id "MSTRG.181397.82";
chr7	StringTie	exon	151211429	151214191	1000	-	.	gene_id "MSTRG.181397"; transcript_id "MSTRG.181397.82"; exon_number "1";
chr7	StringTie	exon	151214879	151215082	1000	-	.	gene_id "MSTRG.181397"; transcript_id "MSTRG.181397.82"; exon_number "2";
chr7	StringTie	exon	151215604	151215732	1000	-	.	gene_id "MSTRG.181397"; transcript_id "MSTRG.181397.82"; exon_number "3";
chr7	StringTie	exon	151215967	151216029	1000	-	.	gene_id "MSTRG.181397"; transcript_id "MSTRG.181397.82"; exon_number "4";
chr7	StringTie	exon	151218081	151218191	1000	-	.	gene_id "MSTRG.181397"; transcript_id "MSTRG.181397.82"; exon_number "5";
chr7	StringTie	exon	151218561	151218650	1000	-	.	gene_id "MSTRG.181397"; transcript_id "MSTRG.181397.82"; exon_number "6";
chr7	StringTie	exon	151218754	151218873	1000	-	.	gene_id "MSTRG.181397"; transcript_id "MSTRG.181397.82"; exon_number "7";
chr7	StringTie	exon	151219064	151219159	1000	-	.	gene_id "MSTRG.181397"; transcript_id "MSTRG.181397.82"; exon_number "8";
chr7	StringTie	exon	151221578	151221680	1000	-	.	gene_id "MSTRG.181397"; transcript_id "MSTRG.181397.82"; exon_number "9";
chr7	StringTie	exon	151222521	151222616	1000	-	.	gene_id "MSTRG.181397"; transcript_id "MSTRG.181397.82"; exon_number "10";
chr7	StringTie	exon	151223678	151223849	1000	-	.	gene_id "MSTRG.181397"; transcript_id "MSTRG.181397.82"; exon_number "11";
chr7	StringTie	exon	151223932	151224114	1000	-	.	gene_id "MSTRG.181397"; transcript_id "MSTRG.181397.82"; exon_number "12";
chr7	StringTie	exon	151224776	151224988	1000	-	.	gene_id "MSTRG.181397"; transcript_id "MSTRG.181397.82"; exon_number "13";
chr7	StringTie	exon	151226305	151226500	1000	-	.	gene_id "MSTRG.181397"; transcript_id "MSTRG.181397.82"; exon_number "14";
chr7	StringTie	exon	151226840	151226930	1000	-	.	gene_id "MSTRG.181397"; transcript_id "MSTRG.181397.82"; exon_number "15";
chr7	StringTie	transcript	151211454	151227299	1000	-	.	gene_id "MSTRG.181397"; transcript_id "MSTRG.181397.83";
chr7	StringTie	exon	151211454	151214191	1000	-	.	gene_id "MSTRG.181397"; transcript_id "MSTRG.181397.83"; exon_number "1";
chr7	StringTie	exon	151214879	151215082	1000	-	.	gene_id "MSTRG.181397"; transcript_id "MSTRG.181397.83"; exon_number "2";
chr7	StringTie	exon	151215604	151215732	1000	-	.	gene_id "MSTRG.181397"; transcript_id "MSTRG.181397.83"; exon_number "3";
chr7	StringTie	exon	151215967	151216029	1000	-	.	gene_id "MSTRG.181397"; transcript_id "MSTRG.181397.83"; exon_number "4";
chr7	StringTie	exon	151218081	151218191	1000	-	.	gene_id "MSTRG.181397"; transcript_id "MSTRG.181397.83"; exon_number "5";
chr7	StringTie	exon	151218561	151218650	1000	-	.	gene_id "MSTRG.181397"; transcript_id "MSTRG.181397.83"; exon_number "6";
chr7	StringTie	exon	151218754	151218873	1000	-	.	gene_id "MSTRG.181397"; transcript_id "MSTRG.181397.83"; exon_number "7";
chr7	StringTie	exon	151219064	151219159	1000	-	.	gene_id "MSTRG.181397"; transcript_id "MSTRG.181397.83"; exon_number "8";
chr7	StringTie	exon	151221578	151221680	1000	-	.	gene_id "MSTRG.181397"; transcript_id "MSTRG.181397.83"; exon_number "9";
chr7	StringTie	exon	151222521	151222616	1000	-	.	gene_id "MSTRG.181397"; transcript_id "MSTRG.181397.83"; exon_number "10";
chr7	StringTie	exon	151223678	151223849	1000	-	.	gene_id "MSTRG.181397"; transcript_id "MSTRG.181397.83"; exon_number "11";
chr7	StringTie	exon	151223932	151224114	1000	-	.	gene_id "MSTRG.181397"; transcript_id "MSTRG.181397.83"; exon_number "12";
chr7	StringTie	exon	151224776	151224988	1000	-	.	gene_id "MSTRG.181397"; transcript_id "MSTRG.181397.83"; exon_number "13";
chr7	StringTie	exon	151226305	151226500	1000	-	.	gene_id "MSTRG.181397"; transcript_id "MSTRG.181397.83"; exon_number "14";
chr7	StringTie	exon	151227233	151227299	1000	-	.	gene_id "MSTRG.181397"; transcript_id "MSTRG.181397.83"; exon_number "15";
chr7	StringTie	transcript	151211456	151227005	1000	-	.	gene_id "MSTRG.181397"; transcript_id "MSTRG.181397.84";
chr7	StringTie	exon	151211456	151214191	1000	-	.	gene_id "MSTRG.181397"; transcript_id "MSTRG.181397.84"; exon_number "1";
chr7	StringTie	exon	151214879	151215082	1000	-	.	gene_id "MSTRG.181397"; transcript_id "MSTRG.181397.84"; exon_number "2";
chr7	StringTie	exon	151215604	151215732	1000	-	.	gene_id "MSTRG.181397"; transcript_id "MSTRG.181397.84"; exon_number "3";
chr7	StringTie	exon	151215967	151216029	1000	-	.	gene_id "MSTRG.181397"; transcript_id "MSTRG.181397.84"; exon_number "4";
chr7	StringTie	exon	151218081	151218191	1000	-	.	gene_id "MSTRG.181397"; transcript_id "MSTRG.181397.84"; exon_number "5";
chr7	StringTie	exon	151218561	151218650	1000	-	.	gene_id "MSTRG.181397"; transcript_id "MSTRG.181397.84"; exon_number "6";
chr7	StringTie	exon	151218754	151218873	1000	-	.	gene_id "MSTRG.181397"; transcript_id "MSTRG.181397.84"; exon_number "7";
chr7	StringTie	exon	151219064	151219159	1000	-	.	gene_id "MSTRG.181397"; transcript_id "MSTRG.181397.84"; exon_number "8";
chr7	StringTie	exon	151221578	151221680	1000	-	.	gene_id "MSTRG.181397"; transcript_id "MSTRG.181397.84"; exon_number "9";
chr7	StringTie	exon	151222521	151222614	1000	-	.	gene_id "MSTRG.181397"; transcript_id "MSTRG.181397.84"; exon_number "10";
chr7	StringTie	exon	151223692	151223849	1000	-	.	gene_id "MSTRG.181397"; transcript_id "MSTRG.181397.84"; exon_number "11";
chr7	StringTie	exon	151223932	151224114	1000	-	.	gene_id "MSTRG.181397"; transcript_id "MSTRG.181397.84"; exon_number "12";
chr7	StringTie	exon	151224776	151224988	1000	-	.	gene_id "MSTRG.181397"; transcript_id "MSTRG.181397.84"; exon_number "13";
chr7	StringTie	exon	151226305	151227005	1000	-	.	gene_id "MSTRG.181397"; transcript_id "MSTRG.181397.84"; exon_number "14";
chr7	StringTie	transcript	151211471	151227337	1000	-	.	gene_id "MSTRG.181397"; transcript_id "MSTRG.181397.85";
chr7	StringTie	exon	151211471	151212921	1000	-	.	gene_id "MSTRG.181397"; transcript_id "MSTRG.181397.85"; exon_number "1";
chr7	StringTie	exon	151213053	151214191	1000	-	.	gene_id "MSTRG.181397"; transcript_id "MSTRG.181397.85"; exon_number "2";
chr7	StringTie	exon	151214879	151215082	1000	-	.	gene_id "MSTRG.181397"; transcript_id "MSTRG.181397.85"; exon_number "3";
chr7	StringTie	exon	151215604	151215732	1000	-	.	gene_id "MSTRG.181397"; transcript_id "MSTRG.181397.85"; exon_number "4";
chr7	StringTie	exon	151215967	151216029	1000	-	.	gene_id "MSTRG.181397"; transcript_id "MSTRG.181397.85"; exon_number "5";
chr7	StringTie	exon	151218081	151218191	1000	-	.	gene_id "MSTRG.181397"; transcript_id "MSTRG.181397.85"; exon_number "6";
chr7	StringTie	exon	151218561	151218650	1000	-	.	gene_id "MSTRG.181397"; transcript_id "MSTRG.181397.85"; exon_number "7";
chr7	StringTie	exon	151218754	151218873	1000	-	.	gene_id "MSTRG.181397"; transcript_id "MSTRG.181397.85"; exon_number "8";
chr7	StringTie	exon	151219064	151219159	1000	-	.	gene_id "MSTRG.181397"; transcript_id "MSTRG.181397.85"; exon_number "9";
chr7	StringTie	exon	151221578	151221680	1000	-	.	gene_id "MSTRG.181397"; transcript_id "MSTRG.181397.85"; exon_number "10";
chr7	StringTie	exon	151222521	151222616	1000	-	.	gene_id "MSTRG.181397"; transcript_id "MSTRG.181397.85"; exon_number "11";
chr7	StringTie	exon	151223678	151223849	1000	-	.	gene_id "MSTRG.181397"; transcript_id "MSTRG.181397.85"; exon_number "12";
chr7	StringTie	exon	151223932	151224114	1000	-	.	gene_id "MSTRG.181397"; transcript_id "MSTRG.181397.85"; exon_number "13";
chr7	StringTie	exon	151224776	151224988	1000	-	.	gene_id "MSTRG.181397"; transcript_id "MSTRG.181397.85"; exon_number "14";
chr7	StringTie	exon	151226305	151226500	1000	-	.	gene_id "MSTRG.181397"; transcript_id "MSTRG.181397.85"; exon_number "15";
chr7	StringTie	exon	151226857	151227337	1000	-	.	gene_id "MSTRG.181397"; transcript_id "MSTRG.181397.85"; exon_number "16";
chr7	StringTie	transcript	151211477	151227225	1000	-	.	gene_id "MSTRG.181397"; transcript_id "MSTRG.181397.86";
chr7	StringTie	exon	151211477	151214191	1000	-	.	gene_id "MSTRG.181397"; transcript_id "MSTRG.181397.86"; exon_number "1";
chr7	StringTie	exon	151214879	151215099	1000	-	.	gene_id "MSTRG.181397"; transcript_id "MSTRG.181397.86"; exon_number "2";
chr7	StringTie	exon	151215604	151215732	1000	-	.	gene_id "MSTRG.181397"; transcript_id "MSTRG.181397.86"; exon_number "3";
chr7	StringTie	exon	151215967	151217788	1000	-	.	gene_id "MSTRG.181397"; transcript_id "MSTRG.181397.86"; exon_number "4";
chr7	StringTie	exon	151218081	151218191	1000	-	.	gene_id "MSTRG.181397"; transcript_id "MSTRG.181397.86"; exon_number "5";
chr7	StringTie	exon	151218561	151218650	1000	-	.	gene_id "MSTRG.181397"; transcript_id "MSTRG.181397.86"; exon_number "6";
chr7	StringTie	exon	151218754	151218873	1000	-	.	gene_id "MSTRG.181397"; transcript_id "MSTRG.181397.86"; exon_number "7";
chr7	StringTie	exon	151219064	151219159	1000	-	.	gene_id "MSTRG.181397"; transcript_id "MSTRG.181397.86"; exon_number "8";
chr7	StringTie	exon	151221578	151221680	1000	-	.	gene_id "MSTRG.181397"; transcript_id "MSTRG.181397.86"; exon_number "9";
chr7	StringTie	exon	151222521	151223849	1000	-	.	gene_id "MSTRG.181397"; transcript_id "MSTRG.181397.86"; exon_number "10";
chr7	StringTie	exon	151223932	151224114	1000	-	.	gene_id "MSTRG.181397"; transcript_id "MSTRG.181397.86"; exon_number "11";
chr7	StringTie	exon	151224776	151224988	1000	-	.	gene_id "MSTRG.181397"; transcript_id "MSTRG.181397.86"; exon_number "12";
chr7	StringTie	exon	151226305	151226500	1000	-	.	gene_id "MSTRG.181397"; transcript_id "MSTRG.181397.86"; exon_number "13";
chr7	StringTie	exon	151227163	151227225	1000	-	.	gene_id "MSTRG.181397"; transcript_id "MSTRG.181397.86"; exon_number "14";
chr7	StringTie	transcript	151211484	151227230	1000	-	.	gene_id "MSTRG.181397"; transcript_id "MSTRG.181397.87";
chr7	StringTie	exon	151211484	151214191	1000	-	.	gene_id "MSTRG.181397"; transcript_id "MSTRG.181397.87"; exon_number "1";
chr7	StringTie	exon	151214879	151215082	1000	-	.	gene_id "MSTRG.181397"; transcript_id "MSTRG.181397.87"; exon_number "2";
chr7	StringTie	exon	151215604	151215732	1000	-	.	gene_id "MSTRG.181397"; transcript_id "MSTRG.181397.87"; exon_number "3";
chr7	StringTie	exon	151215967	151216029	1000	-	.	gene_id "MSTRG.181397"; transcript_id "MSTRG.181397.87"; exon_number "4";
chr7	StringTie	exon	151218135	151218191	1000	-	.	gene_id "MSTRG.181397"; transcript_id "MSTRG.181397.87"; exon_number "5";
chr7	StringTie	exon	151218561	151218650	1000	-	.	gene_id "MSTRG.181397"; transcript_id "MSTRG.181397.87"; exon_number "6";
chr7	StringTie	exon	151218754	151218873	1000	-	.	gene_id "MSTRG.181397"; transcript_id "MSTRG.181397.87"; exon_number "7";
chr7	StringTie	exon	151219064	151219159	1000	-	.	gene_id "MSTRG.181397"; transcript_id "MSTRG.181397.87"; exon_number "8";
chr7	StringTie	exon	151221578	151221680	1000	-	.	gene_id "MSTRG.181397"; transcript_id "MSTRG.181397.87"; exon_number "9";
chr7	StringTie	exon	151222521	151222616	1000	-	.	gene_id "MSTRG.181397"; transcript_id "MSTRG.181397.87"; exon_number "10";
chr7	StringTie	exon	151223678	151223849	1000	-	.	gene_id "MSTRG.181397"; transcript_id "MSTRG.181397.87"; exon_number "11";
chr7	StringTie	exon	151223932	151224114	1000	-	.	gene_id "MSTRG.181397"; transcript_id "MSTRG.181397.87"; exon_number "12";
chr7	StringTie	exon	151224776	151224988	1000	-	.	gene_id "MSTRG.181397"; transcript_id "MSTRG.181397.87"; exon_number "13";
chr7	StringTie	exon	151226305	151226500	1000	-	.	gene_id "MSTRG.181397"; transcript_id "MSTRG.181397.87"; exon_number "14";
chr7	StringTie	exon	151227163	151227230	1000	-	.	gene_id "MSTRG.181397"; transcript_id "MSTRG.181397.87"; exon_number "15";
chr7	StringTie	transcript	151211484	151226995	1000	-	.	gene_id "MSTRG.181397"; transcript_id "MSTRG.181397.88";
chr7	StringTie	exon	151211484	151214191	1000	-	.	gene_id "MSTRG.181397"; transcript_id "MSTRG.181397.88"; exon_number "1";
chr7	StringTie	exon	151214879	151215082	1000	-	.	gene_id "MSTRG.181397"; transcript_id "MSTRG.181397.88"; exon_number "2";
chr7	StringTie	exon	151215604	151215732	1000	-	.	gene_id "MSTRG.181397"; transcript_id "MSTRG.181397.88"; exon_number "3";
chr7	StringTie	exon	151215967	151216029	1000	-	.	gene_id "MSTRG.181397"; transcript_id "MSTRG.181397.88"; exon_number "4";
chr7	StringTie	exon	151218081	151218191	1000	-	.	gene_id "MSTRG.181397"; transcript_id "MSTRG.181397.88"; exon_number "5";
chr7	StringTie	exon	151218561	151218650	1000	-	.	gene_id "MSTRG.181397"; transcript_id "MSTRG.181397.88"; exon_number "6";
chr7	StringTie	exon	151218754	151218873	1000	-	.	gene_id "MSTRG.181397"; transcript_id "MSTRG.181397.88"; exon_number "7";
chr7	StringTie	exon	151219064	151219159	1000	-	.	gene_id "MSTRG.181397"; transcript_id "MSTRG.181397.88"; exon_number "8";
chr7	StringTie	exon	151221578	151221679	1000	-	.	gene_id "MSTRG.181397"; transcript_id "MSTRG.181397.88"; exon_number "9";
chr7	StringTie	exon	151222521	151222616	1000	-	.	gene_id "MSTRG.181397"; transcript_id "MSTRG.181397.88"; exon_number "10";
chr7	StringTie	exon	151223678	151223849	1000	-	.	gene_id "MSTRG.181397"; transcript_id "MSTRG.181397.88"; exon_number "11";
chr7	StringTie	exon	151223932	151224114	1000	-	.	gene_id "MSTRG.181397"; transcript_id "MSTRG.181397.88"; exon_number "12";
chr7	StringTie	exon	151224776	151224988	1000	-	.	gene_id "MSTRG.181397"; transcript_id "MSTRG.181397.88"; exon_number "13";
chr7	StringTie	exon	151226305	151226995	1000	-	.	gene_id "MSTRG.181397"; transcript_id "MSTRG.181397.88"; exon_number "14";
chr7	StringTie	transcript	151211484	151227269	1000	-	.	gene_id "MSTRG.181397"; transcript_id "MSTRG.181397.89";
chr7	StringTie	exon	151211484	151214191	1000	-	.	gene_id "MSTRG.181397"; transcript_id "MSTRG.181397.89"; exon_number "1";
chr7	StringTie	exon	151214879	151215082	1000	-	.	gene_id "MSTRG.181397"; transcript_id "MSTRG.181397.89"; exon_number "2";
chr7	StringTie	exon	151215604	151215732	1000	-	.	gene_id "MSTRG.181397"; transcript_id "MSTRG.181397.89"; exon_number "3";
chr7	StringTie	exon	151215967	151216029	1000	-	.	gene_id "MSTRG.181397"; transcript_id "MSTRG.181397.89"; exon_number "4";
chr7	StringTie	exon	151218081	151218191	1000	-	.	gene_id "MSTRG.181397"; transcript_id "MSTRG.181397.89"; exon_number "5";
chr7	StringTie	exon	151218561	151218650	1000	-	.	gene_id "MSTRG.181397"; transcript_id "MSTRG.181397.89"; exon_number "6";
chr7	StringTie	exon	151218754	151218873	1000	-	.	gene_id "MSTRG.181397"; transcript_id "MSTRG.181397.89"; exon_number "7";
chr7	StringTie	exon	151219064	151219159	1000	-	.	gene_id "MSTRG.181397"; transcript_id "MSTRG.181397.89"; exon_number "8";
chr7	StringTie	exon	151221578	151221680	1000	-	.	gene_id "MSTRG.181397"; transcript_id "MSTRG.181397.89"; exon_number "9";
chr7	StringTie	exon	151222521	151222616	1000	-	.	gene_id "MSTRG.181397"; transcript_id "MSTRG.181397.89"; exon_number "10";
chr7	StringTie	exon	151223678	151223849	1000	-	.	gene_id "MSTRG.181397"; transcript_id "MSTRG.181397.89"; exon_number "11";
chr7	StringTie	exon	151223932	151224114	1000	-	.	gene_id "MSTRG.181397"; transcript_id "MSTRG.181397.89"; exon_number "12";
chr7	StringTie	exon	151224776	151224988	1000	-	.	gene_id "MSTRG.181397"; transcript_id "MSTRG.181397.89"; exon_number "13";
chr7	StringTie	exon	151226305	151226515	1000	-	.	gene_id "MSTRG.181397"; transcript_id "MSTRG.181397.89"; exon_number "14";
chr7	StringTie	exon	151227163	151227269	1000	-	.	gene_id "MSTRG.181397"; transcript_id "MSTRG.181397.89"; exon_number "15";
chr7	StringTie	transcript	151207619	151227668	1000	-	.	gene_id "MSTRG.181397"; transcript_id "MSTRG.181397.9";
chr7	StringTie	exon	151207619	151207646	1000	-	.	gene_id "MSTRG.181397"; transcript_id "MSTRG.181397.9"; exon_number "1";
chr7	StringTie	exon	151207749	151208107	1000	-	.	gene_id "MSTRG.181397"; transcript_id "MSTRG.181397.9"; exon_number "2";
chr7	StringTie	exon	151214058	151214191	1000	-	.	gene_id "MSTRG.181397"; transcript_id "MSTRG.181397.9"; exon_number "3";
chr7	StringTie	exon	151214879	151215082	1000	-	.	gene_id "MSTRG.181397"; transcript_id "MSTRG.181397.9"; exon_number "4";
chr7	StringTie	exon	151215604	151215732	1000	-	.	gene_id "MSTRG.181397"; transcript_id "MSTRG.181397.9"; exon_number "5";
chr7	StringTie	exon	151215967	151216029	1000	-	.	gene_id "MSTRG.181397"; transcript_id "MSTRG.181397.9"; exon_number "6";
chr7	StringTie	exon	151218081	151218191	1000	-	.	gene_id "MSTRG.181397"; transcript_id "MSTRG.181397.9"; exon_number "7";
chr7	StringTie	exon	151218561	151218650	1000	-	.	gene_id "MSTRG.181397"; transcript_id "MSTRG.181397.9"; exon_number "8";
chr7	StringTie	exon	151218754	151218873	1000	-	.	gene_id "MSTRG.181397"; transcript_id "MSTRG.181397.9"; exon_number "9";
chr7	StringTie	exon	151219064	151219159	1000	-	.	gene_id "MSTRG.181397"; transcript_id "MSTRG.181397.9"; exon_number "10";
chr7	StringTie	exon	151221578	151221680	1000	-	.	gene_id "MSTRG.181397"; transcript_id "MSTRG.181397.9"; exon_number "11";
chr7	StringTie	exon	151222521	151222616	1000	-	.	gene_id "MSTRG.181397"; transcript_id "MSTRG.181397.9"; exon_number "12";
chr7	StringTie	exon	151223678	151223849	1000	-	.	gene_id "MSTRG.181397"; transcript_id "MSTRG.181397.9"; exon_number "13";
chr7	StringTie	exon	151223932	151224114	1000	-	.	gene_id "MSTRG.181397"; transcript_id "MSTRG.181397.9"; exon_number "14";
chr7	StringTie	exon	151224776	151224988	1000	-	.	gene_id "MSTRG.181397"; transcript_id "MSTRG.181397.9"; exon_number "15";
chr7	StringTie	exon	151226305	151226500	1000	-	.	gene_id "MSTRG.181397"; transcript_id "MSTRG.181397.9"; exon_number "16";
chr7	StringTie	exon	151227163	151227668	1000	-	.	gene_id "MSTRG.181397"; transcript_id "MSTRG.181397.9"; exon_number "17";
chr7	StringTie	transcript	151211484	151226958	1000	-	.	gene_id "MSTRG.181397"; transcript_id "MSTRG.181397.90";
chr7	StringTie	exon	151211484	151214191	1000	-	.	gene_id "MSTRG.181397"; transcript_id "MSTRG.181397.90"; exon_number "1";
chr7	StringTie	exon	151214879	151215082	1000	-	.	gene_id "MSTRG.181397"; transcript_id "MSTRG.181397.90"; exon_number "2";
chr7	StringTie	exon	151215604	151215732	1000	-	.	gene_id "MSTRG.181397"; transcript_id "MSTRG.181397.90"; exon_number "3";
chr7	StringTie	exon	151215967	151216029	1000	-	.	gene_id "MSTRG.181397"; transcript_id "MSTRG.181397.90"; exon_number "4";
chr7	StringTie	exon	151218081	151218191	1000	-	.	gene_id "MSTRG.181397"; transcript_id "MSTRG.181397.90"; exon_number "5";
chr7	StringTie	exon	151218561	151218650	1000	-	.	gene_id "MSTRG.181397"; transcript_id "MSTRG.181397.90"; exon_number "6";
chr7	StringTie	exon	151218754	151218873	1000	-	.	gene_id "MSTRG.181397"; transcript_id "MSTRG.181397.90"; exon_number "7";
chr7	StringTie	exon	151219064	151219159	1000	-	.	gene_id "MSTRG.181397"; transcript_id "MSTRG.181397.90"; exon_number "8";
chr7	StringTie	exon	151221578	151221680	1000	-	.	gene_id "MSTRG.181397"; transcript_id "MSTRG.181397.90"; exon_number "9";
chr7	StringTie	exon	151222521	151222616	1000	-	.	gene_id "MSTRG.181397"; transcript_id "MSTRG.181397.90"; exon_number "10";
chr7	StringTie	exon	151223678	151223849	1000	-	.	gene_id "MSTRG.181397"; transcript_id "MSTRG.181397.90"; exon_number "11";
chr7	StringTie	exon	151223932	151224114	1000	-	.	gene_id "MSTRG.181397"; transcript_id "MSTRG.181397.90"; exon_number "12";
chr7	StringTie	exon	151224776	151224791	1000	-	.	gene_id "MSTRG.181397"; transcript_id "MSTRG.181397.90"; exon_number "13";
chr7	StringTie	exon	151224821	151224988	1000	-	.	gene_id "MSTRG.181397"; transcript_id "MSTRG.181397.90"; exon_number "14";
chr7	StringTie	exon	151226305	151226958	1000	-	.	gene_id "MSTRG.181397"; transcript_id "MSTRG.181397.90"; exon_number "15";
chr7	StringTie	transcript	151211484	151226966	1000	-	.	gene_id "MSTRG.181397"; transcript_id "MSTRG.181397.91";
chr7	StringTie	exon	151211484	151214191	1000	-	.	gene_id "MSTRG.181397"; transcript_id "MSTRG.181397.91"; exon_number "1";
chr7	StringTie	exon	151214879	151215081	1000	-	.	gene_id "MSTRG.181397"; transcript_id "MSTRG.181397.91"; exon_number "2";
chr7	StringTie	exon	151215604	151215732	1000	-	.	gene_id "MSTRG.181397"; transcript_id "MSTRG.181397.91"; exon_number "3";
chr7	StringTie	exon	151215967	151216029	1000	-	.	gene_id "MSTRG.181397"; transcript_id "MSTRG.181397.91"; exon_number "4";
chr7	StringTie	exon	151218081	151218191	1000	-	.	gene_id "MSTRG.181397"; transcript_id "MSTRG.181397.91"; exon_number "5";
chr7	StringTie	exon	151218561	151218650	1000	-	.	gene_id "MSTRG.181397"; transcript_id "MSTRG.181397.91"; exon_number "6";
chr7	StringTie	exon	151218754	151218873	1000	-	.	gene_id "MSTRG.181397"; transcript_id "MSTRG.181397.91"; exon_number "7";
chr7	StringTie	exon	151219064	151219159	1000	-	.	gene_id "MSTRG.181397"; transcript_id "MSTRG.181397.91"; exon_number "8";
chr7	StringTie	exon	151221578	151221680	1000	-	.	gene_id "MSTRG.181397"; transcript_id "MSTRG.181397.91"; exon_number "9";
chr7	StringTie	exon	151222521	151222616	1000	-	.	gene_id "MSTRG.181397"; transcript_id "MSTRG.181397.91"; exon_number "10";
chr7	StringTie	exon	151223678	151223849	1000	-	.	gene_id "MSTRG.181397"; transcript_id "MSTRG.181397.91"; exon_number "11";
chr7	StringTie	exon	151223932	151224114	1000	-	.	gene_id "MSTRG.181397"; transcript_id "MSTRG.181397.91"; exon_number "12";
chr7	StringTie	exon	151224776	151224988	1000	-	.	gene_id "MSTRG.181397"; transcript_id "MSTRG.181397.91"; exon_number "13";
chr7	StringTie	exon	151226305	151226500	1000	-	.	gene_id "MSTRG.181397"; transcript_id "MSTRG.181397.91"; exon_number "14";
chr7	StringTie	exon	151226738	151226966	1000	-	.	gene_id "MSTRG.181397"; transcript_id "MSTRG.181397.91"; exon_number "15";
chr7	StringTie	transcript	151211484	151227222	1000	-	.	gene_id "MSTRG.181397"; transcript_id "MSTRG.181397.92";
chr7	StringTie	exon	151211484	151212732	1000	-	.	gene_id "MSTRG.181397"; transcript_id "MSTRG.181397.92"; exon_number "1";
chr7	StringTie	exon	151212887	151213086	1000	-	.	gene_id "MSTRG.181397"; transcript_id "MSTRG.181397.92"; exon_number "2";
chr7	StringTie	exon	151213120	151214191	1000	-	.	gene_id "MSTRG.181397"; transcript_id "MSTRG.181397.92"; exon_number "3";
chr7	StringTie	exon	151214879	151215082	1000	-	.	gene_id "MSTRG.181397"; transcript_id "MSTRG.181397.92"; exon_number "4";
chr7	StringTie	exon	151215604	151215732	1000	-	.	gene_id "MSTRG.181397"; transcript_id "MSTRG.181397.92"; exon_number "5";
chr7	StringTie	exon	151215967	151216029	1000	-	.	gene_id "MSTRG.181397"; transcript_id "MSTRG.181397.92"; exon_number "6";
chr7	StringTie	exon	151218081	151218191	1000	-	.	gene_id "MSTRG.181397"; transcript_id "MSTRG.181397.92"; exon_number "7";
chr7	StringTie	exon	151218561	151218650	1000	-	.	gene_id "MSTRG.181397"; transcript_id "MSTRG.181397.92"; exon_number "8";
chr7	StringTie	exon	151218754	151218873	1000	-	.	gene_id "MSTRG.181397"; transcript_id "MSTRG.181397.92"; exon_number "9";
chr7	StringTie	exon	151219064	151219159	1000	-	.	gene_id "MSTRG.181397"; transcript_id "MSTRG.181397.92"; exon_number "10";
chr7	StringTie	exon	151221578	151221680	1000	-	.	gene_id "MSTRG.181397"; transcript_id "MSTRG.181397.92"; exon_number "11";
chr7	StringTie	exon	151222521	151222616	1000	-	.	gene_id "MSTRG.181397"; transcript_id "MSTRG.181397.92"; exon_number "12";
chr7	StringTie	exon	151223678	151223849	1000	-	.	gene_id "MSTRG.181397"; transcript_id "MSTRG.181397.92"; exon_number "13";
chr7	StringTie	exon	151223932	151224114	1000	-	.	gene_id "MSTRG.181397"; transcript_id "MSTRG.181397.92"; exon_number "14";
chr7	StringTie	exon	151224776	151224988	1000	-	.	gene_id "MSTRG.181397"; transcript_id "MSTRG.181397.92"; exon_number "15";
chr7	StringTie	exon	151226305	151226531	1000	-	.	gene_id "MSTRG.181397"; transcript_id "MSTRG.181397.92"; exon_number "16";
chr7	StringTie	exon	151227163	151227222	1000	-	.	gene_id "MSTRG.181397"; transcript_id "MSTRG.181397.92"; exon_number "17";
chr7	StringTie	transcript	151211488	151226988	1000	-	.	gene_id "MSTRG.181397"; transcript_id "MSTRG.181397.93";
chr7	StringTie	exon	151211488	151214191	1000	-	.	gene_id "MSTRG.181397"; transcript_id "MSTRG.181397.93"; exon_number "1";
chr7	StringTie	exon	151214879	151215082	1000	-	.	gene_id "MSTRG.181397"; transcript_id "MSTRG.181397.93"; exon_number "2";
chr7	StringTie	exon	151215604	151215732	1000	-	.	gene_id "MSTRG.181397"; transcript_id "MSTRG.181397.93"; exon_number "3";
chr7	StringTie	exon	151215967	151216029	1000	-	.	gene_id "MSTRG.181397"; transcript_id "MSTRG.181397.93"; exon_number "4";
chr7	StringTie	exon	151218081	151218191	1000	-	.	gene_id "MSTRG.181397"; transcript_id "MSTRG.181397.93"; exon_number "5";
chr7	StringTie	exon	151218561	151218650	1000	-	.	gene_id "MSTRG.181397"; transcript_id "MSTRG.181397.93"; exon_number "6";
chr7	StringTie	exon	151218754	151218873	1000	-	.	gene_id "MSTRG.181397"; transcript_id "MSTRG.181397.93"; exon_number "7";
chr7	StringTie	exon	151219064	151219159	1000	-	.	gene_id "MSTRG.181397"; transcript_id "MSTRG.181397.93"; exon_number "8";
chr7	StringTie	exon	151221578	151221680	1000	-	.	gene_id "MSTRG.181397"; transcript_id "MSTRG.181397.93"; exon_number "9";
chr7	StringTie	exon	151222521	151222616	1000	-	.	gene_id "MSTRG.181397"; transcript_id "MSTRG.181397.93"; exon_number "10";
chr7	StringTie	exon	151223678	151223849	1000	-	.	gene_id "MSTRG.181397"; transcript_id "MSTRG.181397.93"; exon_number "11";
chr7	StringTie	exon	151223932	151224114	1000	-	.	gene_id "MSTRG.181397"; transcript_id "MSTRG.181397.93"; exon_number "12";
chr7	StringTie	exon	151224776	151224988	1000	-	.	gene_id "MSTRG.181397"; transcript_id "MSTRG.181397.93"; exon_number "13";
chr7	StringTie	exon	151226305	151226405	1000	-	.	gene_id "MSTRG.181397"; transcript_id "MSTRG.181397.93"; exon_number "14";
chr7	StringTie	exon	151226439	151226988	1000	-	.	gene_id "MSTRG.181397"; transcript_id "MSTRG.181397.93"; exon_number "15";
chr7	StringTie	transcript	151211492	151227228	1000	-	.	gene_id "MSTRG.181397"; transcript_id "MSTRG.181397.94";
chr7	StringTie	exon	151211492	151214191	1000	-	.	gene_id "MSTRG.181397"; transcript_id "MSTRG.181397.94"; exon_number "1";
chr7	StringTie	exon	151214879	151215099	1000	-	.	gene_id "MSTRG.181397"; transcript_id "MSTRG.181397.94"; exon_number "2";
chr7	StringTie	exon	151215604	151215732	1000	-	.	gene_id "MSTRG.181397"; transcript_id "MSTRG.181397.94"; exon_number "3";
chr7	StringTie	exon	151215967	151216029	1000	-	.	gene_id "MSTRG.181397"; transcript_id "MSTRG.181397.94"; exon_number "4";
chr7	StringTie	exon	151218081	151218191	1000	-	.	gene_id "MSTRG.181397"; transcript_id "MSTRG.181397.94"; exon_number "5";
chr7	StringTie	exon	151218561	151218650	1000	-	.	gene_id "MSTRG.181397"; transcript_id "MSTRG.181397.94"; exon_number "6";
chr7	StringTie	exon	151218754	151218873	1000	-	.	gene_id "MSTRG.181397"; transcript_id "MSTRG.181397.94"; exon_number "7";
chr7	StringTie	exon	151219064	151219159	1000	-	.	gene_id "MSTRG.181397"; transcript_id "MSTRG.181397.94"; exon_number "8";
chr7	StringTie	exon	151221578	151221680	1000	-	.	gene_id "MSTRG.181397"; transcript_id "MSTRG.181397.94"; exon_number "9";
chr7	StringTie	exon	151222521	151222616	1000	-	.	gene_id "MSTRG.181397"; transcript_id "MSTRG.181397.94"; exon_number "10";
chr7	StringTie	exon	151223678	151223849	1000	-	.	gene_id "MSTRG.181397"; transcript_id "MSTRG.181397.94"; exon_number "11";
chr7	StringTie	exon	151223932	151224114	1000	-	.	gene_id "MSTRG.181397"; transcript_id "MSTRG.181397.94"; exon_number "12";
chr7	StringTie	exon	151224776	151224985	1000	-	.	gene_id "MSTRG.181397"; transcript_id "MSTRG.181397.94"; exon_number "13";
chr7	StringTie	exon	151226305	151226500	1000	-	.	gene_id "MSTRG.181397"; transcript_id "MSTRG.181397.94"; exon_number "14";
chr7	StringTie	exon	151227163	151227228	1000	-	.	gene_id "MSTRG.181397"; transcript_id "MSTRG.181397.94"; exon_number "15";
chr7	StringTie	transcript	151211500	151227293	1000	-	.	gene_id "MSTRG.181397"; transcript_id "MSTRG.181397.95";
chr7	StringTie	exon	151211500	151214191	1000	-	.	gene_id "MSTRG.181397"; transcript_id "MSTRG.181397.95"; exon_number "1";
chr7	StringTie	exon	151214879	151215057	1000	-	.	gene_id "MSTRG.181397"; transcript_id "MSTRG.181397.95"; exon_number "2";
chr7	StringTie	exon	151215604	151215732	1000	-	.	gene_id "MSTRG.181397"; transcript_id "MSTRG.181397.95"; exon_number "3";
chr7	StringTie	exon	151215967	151216029	1000	-	.	gene_id "MSTRG.181397"; transcript_id "MSTRG.181397.95"; exon_number "4";
chr7	StringTie	exon	151218081	151218191	1000	-	.	gene_id "MSTRG.181397"; transcript_id "MSTRG.181397.95"; exon_number "5";
chr7	StringTie	exon	151218561	151218650	1000	-	.	gene_id "MSTRG.181397"; transcript_id "MSTRG.181397.95"; exon_number "6";
chr7	StringTie	exon	151218754	151218873	1000	-	.	gene_id "MSTRG.181397"; transcript_id "MSTRG.181397.95"; exon_number "7";
chr7	StringTie	exon	151219064	151219159	1000	-	.	gene_id "MSTRG.181397"; transcript_id "MSTRG.181397.95"; exon_number "8";
chr7	StringTie	exon	151221578	151221680	1000	-	.	gene_id "MSTRG.181397"; transcript_id "MSTRG.181397.95"; exon_number "9";
chr7	StringTie	exon	151222521	151222616	1000	-	.	gene_id "MSTRG.181397"; transcript_id "MSTRG.181397.95"; exon_number "10";
chr7	StringTie	exon	151223678	151223849	1000	-	.	gene_id "MSTRG.181397"; transcript_id "MSTRG.181397.95"; exon_number "11";
chr7	StringTie	exon	151223932	151224114	1000	-	.	gene_id "MSTRG.181397"; transcript_id "MSTRG.181397.95"; exon_number "12";
chr7	StringTie	exon	151224776	151224988	1000	-	.	gene_id "MSTRG.181397"; transcript_id "MSTRG.181397.95"; exon_number "13";
chr7	StringTie	exon	151226305	151226500	1000	-	.	gene_id "MSTRG.181397"; transcript_id "MSTRG.181397.95"; exon_number "14";
chr7	StringTie	exon	151227120	151227293	1000	-	.	gene_id "MSTRG.181397"; transcript_id "MSTRG.181397.95"; exon_number "15";
chr7	StringTie	transcript	151211501	151227014	1000	-	.	gene_id "MSTRG.181397"; transcript_id "MSTRG.181397.96";
chr7	StringTie	exon	151211501	151214210	1000	-	.	gene_id "MSTRG.181397"; transcript_id "MSTRG.181397.96"; exon_number "1";
chr7	StringTie	exon	151214879	151215082	1000	-	.	gene_id "MSTRG.181397"; transcript_id "MSTRG.181397.96"; exon_number "2";
chr7	StringTie	exon	151215604	151215732	1000	-	.	gene_id "MSTRG.181397"; transcript_id "MSTRG.181397.96"; exon_number "3";
chr7	StringTie	exon	151215967	151216029	1000	-	.	gene_id "MSTRG.181397"; transcript_id "MSTRG.181397.96"; exon_number "4";
chr7	StringTie	exon	151218081	151218191	1000	-	.	gene_id "MSTRG.181397"; transcript_id "MSTRG.181397.96"; exon_number "5";
chr7	StringTie	exon	151218561	151218650	1000	-	.	gene_id "MSTRG.181397"; transcript_id "MSTRG.181397.96"; exon_number "6";
chr7	StringTie	exon	151218754	151218873	1000	-	.	gene_id "MSTRG.181397"; transcript_id "MSTRG.181397.96"; exon_number "7";
chr7	StringTie	exon	151219064	151219159	1000	-	.	gene_id "MSTRG.181397"; transcript_id "MSTRG.181397.96"; exon_number "8";
chr7	StringTie	exon	151221578	151221680	1000	-	.	gene_id "MSTRG.181397"; transcript_id "MSTRG.181397.96"; exon_number "9";
chr7	StringTie	exon	151222521	151222616	1000	-	.	gene_id "MSTRG.181397"; transcript_id "MSTRG.181397.96"; exon_number "10";
chr7	StringTie	exon	151223678	151223849	1000	-	.	gene_id "MSTRG.181397"; transcript_id "MSTRG.181397.96"; exon_number "11";
chr7	StringTie	exon	151223932	151224114	1000	-	.	gene_id "MSTRG.181397"; transcript_id "MSTRG.181397.96"; exon_number "12";
chr7	StringTie	exon	151224776	151224988	1000	-	.	gene_id "MSTRG.181397"; transcript_id "MSTRG.181397.96"; exon_number "13";
chr7	StringTie	exon	151226305	151226500	1000	-	.	gene_id "MSTRG.181397"; transcript_id "MSTRG.181397.96"; exon_number "14";
chr7	StringTie	exon	151226857	151227014	1000	-	.	gene_id "MSTRG.181397"; transcript_id "MSTRG.181397.96"; exon_number "15";
chr7	StringTie	transcript	151211503	151227224	1000	-	.	gene_id "MSTRG.181397"; transcript_id "MSTRG.181397.97";
chr7	StringTie	exon	151211503	151214191	1000	-	.	gene_id "MSTRG.181397"; transcript_id "MSTRG.181397.97"; exon_number "1";
chr7	StringTie	exon	151214879	151215099	1000	-	.	gene_id "MSTRG.181397"; transcript_id "MSTRG.181397.97"; exon_number "2";
chr7	StringTie	exon	151215604	151215732	1000	-	.	gene_id "MSTRG.181397"; transcript_id "MSTRG.181397.97"; exon_number "3";
chr7	StringTie	exon	151215967	151216029	1000	-	.	gene_id "MSTRG.181397"; transcript_id "MSTRG.181397.97"; exon_number "4";
chr7	StringTie	exon	151218081	151218191	1000	-	.	gene_id "MSTRG.181397"; transcript_id "MSTRG.181397.97"; exon_number "5";
chr7	StringTie	exon	151218561	151218650	1000	-	.	gene_id "MSTRG.181397"; transcript_id "MSTRG.181397.97"; exon_number "6";
chr7	StringTie	exon	151218754	151218873	1000	-	.	gene_id "MSTRG.181397"; transcript_id "MSTRG.181397.97"; exon_number "7";
chr7	StringTie	exon	151219064	151219159	1000	-	.	gene_id "MSTRG.181397"; transcript_id "MSTRG.181397.97"; exon_number "8";
chr7	StringTie	exon	151221578	151221680	1000	-	.	gene_id "MSTRG.181397"; transcript_id "MSTRG.181397.97"; exon_number "9";
chr7	StringTie	exon	151222521	151222606	1000	-	.	gene_id "MSTRG.181397"; transcript_id "MSTRG.181397.97"; exon_number "10";
chr7	StringTie	exon	151223683	151223849	1000	-	.	gene_id "MSTRG.181397"; transcript_id "MSTRG.181397.97"; exon_number "11";
chr7	StringTie	exon	151223932	151224114	1000	-	.	gene_id "MSTRG.181397"; transcript_id "MSTRG.181397.97"; exon_number "12";
chr7	StringTie	exon	151224776	151224988	1000	-	.	gene_id "MSTRG.181397"; transcript_id "MSTRG.181397.97"; exon_number "13";
chr7	StringTie	exon	151226305	151226531	1000	-	.	gene_id "MSTRG.181397"; transcript_id "MSTRG.181397.97"; exon_number "14";
chr7	StringTie	exon	151227163	151227224	1000	-	.	gene_id "MSTRG.181397"; transcript_id "MSTRG.181397.97"; exon_number "15";
chr7	StringTie	transcript	151211504	151227027	1000	-	.	gene_id "MSTRG.181397"; transcript_id "MSTRG.181397.98";
chr7	StringTie	exon	151211504	151214191	1000	-	.	gene_id "MSTRG.181397"; transcript_id "MSTRG.181397.98"; exon_number "1";
chr7	StringTie	exon	151214879	151215082	1000	-	.	gene_id "MSTRG.181397"; transcript_id "MSTRG.181397.98"; exon_number "2";
chr7	StringTie	exon	151215604	151215732	1000	-	.	gene_id "MSTRG.181397"; transcript_id "MSTRG.181397.98"; exon_number "3";
chr7	StringTie	exon	151215967	151216029	1000	-	.	gene_id "MSTRG.181397"; transcript_id "MSTRG.181397.98"; exon_number "4";
chr7	StringTie	exon	151218135	151218191	1000	-	.	gene_id "MSTRG.181397"; transcript_id "MSTRG.181397.98"; exon_number "5";
chr7	StringTie	exon	151218561	151218650	1000	-	.	gene_id "MSTRG.181397"; transcript_id "MSTRG.181397.98"; exon_number "6";
chr7	StringTie	exon	151218754	151218873	1000	-	.	gene_id "MSTRG.181397"; transcript_id "MSTRG.181397.98"; exon_number "7";
chr7	StringTie	exon	151219064	151219159	1000	-	.	gene_id "MSTRG.181397"; transcript_id "MSTRG.181397.98"; exon_number "8";
chr7	StringTie	exon	151221578	151221680	1000	-	.	gene_id "MSTRG.181397"; transcript_id "MSTRG.181397.98"; exon_number "9";
chr7	StringTie	exon	151222521	151222616	1000	-	.	gene_id "MSTRG.181397"; transcript_id "MSTRG.181397.98"; exon_number "10";
chr7	StringTie	exon	151223678	151223849	1000	-	.	gene_id "MSTRG.181397"; transcript_id "MSTRG.181397.98"; exon_number "11";
chr7	StringTie	exon	151223932	151224114	1000	-	.	gene_id "MSTRG.181397"; transcript_id "MSTRG.181397.98"; exon_number "12";
chr7	StringTie	exon	151224776	151224988	1000	-	.	gene_id "MSTRG.181397"; transcript_id "MSTRG.181397.98"; exon_number "13";
chr7	StringTie	exon	151226305	151226500	1000	-	.	gene_id "MSTRG.181397"; transcript_id "MSTRG.181397.98"; exon_number "14";
chr7	StringTie	exon	151226857	151227027	1000	-	.	gene_id "MSTRG.181397"; transcript_id "MSTRG.181397.98"; exon_number "15";
chr7	StringTie	transcript	151211505	151226983	1000	-	.	gene_id "MSTRG.181397"; transcript_id "MSTRG.181397.99";
chr7	StringTie	exon	151211505	151214191	1000	-	.	gene_id "MSTRG.181397"; transcript_id "MSTRG.181397.99"; exon_number "1";
chr7	StringTie	exon	151214883	151215082	1000	-	.	gene_id "MSTRG.181397"; transcript_id "MSTRG.181397.99"; exon_number "2";
chr7	StringTie	exon	151215604	151215732	1000	-	.	gene_id "MSTRG.181397"; transcript_id "MSTRG.181397.99"; exon_number "3";
chr7	StringTie	exon	151215967	151216029	1000	-	.	gene_id "MSTRG.181397"; transcript_id "MSTRG.181397.99"; exon_number "4";
chr7	StringTie	exon	151218081	151218191	1000	-	.	gene_id "MSTRG.181397"; transcript_id "MSTRG.181397.99"; exon_number "5";
chr7	StringTie	exon	151218561	151218650	1000	-	.	gene_id "MSTRG.181397"; transcript_id "MSTRG.181397.99"; exon_number "6";
chr7	StringTie	exon	151218754	151218873	1000	-	.	gene_id "MSTRG.181397"; transcript_id "MSTRG.181397.99"; exon_number "7";
chr7	StringTie	exon	151219064	151219159	1000	-	.	gene_id "MSTRG.181397"; transcript_id "MSTRG.181397.99"; exon_number "8";
chr7	StringTie	exon	151221578	151221680	1000	-	.	gene_id "MSTRG.181397"; transcript_id "MSTRG.181397.99"; exon_number "9";
chr7	StringTie	exon	151222521	151222616	1000	-	.	gene_id "MSTRG.181397"; transcript_id "MSTRG.181397.99"; exon_number "10";
chr7	StringTie	exon	151223678	151223849	1000	-	.	gene_id "MSTRG.181397"; transcript_id "MSTRG.181397.99"; exon_number "11";
chr7	StringTie	exon	151223932	151224114	1000	-	.	gene_id "MSTRG.181397"; transcript_id "MSTRG.181397.99"; exon_number "12";
chr7	StringTie	exon	151224776	151224988	1000	-	.	gene_id "MSTRG.181397"; transcript_id "MSTRG.181397.99"; exon_number "13";
chr7	StringTie	exon	151226305	151226500	1000	-	.	gene_id "MSTRG.181397"; transcript_id "MSTRG.181397.99"; exon_number "14";
chr7	StringTie	exon	151226857	151226983	1000	-	.	gene_id "MSTRG.181397"; transcript_id "MSTRG.181397.99"; exon_number "15";
chr7	StringTie	transcript	151213232	151214187	1000	+	.	gene_id "MSTRG.181398"; transcript_id "MSTRG.181398.1";
chr7	StringTie	exon	151213232	151213327	1000	+	.	gene_id "MSTRG.181398"; transcript_id "MSTRG.181398.1"; exon_number "1";
chr7	StringTie	exon	151213924	151214075	1000	+	.	gene_id "MSTRG.181398"; transcript_id "MSTRG.181398.1"; exon_number "2";
chr7	StringTie	exon	151214114	151214187	1000	+	.	gene_id "MSTRG.181398"; transcript_id "MSTRG.181398.1"; exon_number "3";
chr7	StringTie	transcript	151213669	151215054	1000	+	.	gene_id "MSTRG.181398"; transcript_id "MSTRG.181398.10";
chr7	StringTie	exon	151213669	151213911	1000	+	.	gene_id "MSTRG.181398"; transcript_id "MSTRG.181398.10"; exon_number "1";
chr7	StringTie	exon	151213999	151214075	1000	+	.	gene_id "MSTRG.181398"; transcript_id "MSTRG.181398.10"; exon_number "2";
chr7	StringTie	exon	151214975	151215054	1000	+	.	gene_id "MSTRG.181398"; transcript_id "MSTRG.181398.10"; exon_number "3";
chr7	StringTie	transcript	151213680	151215709	1000	+	.	gene_id "MSTRG.181398"; transcript_id "MSTRG.181398.11";
chr7	StringTie	exon	151213680	151213911	1000	+	.	gene_id "MSTRG.181398"; transcript_id "MSTRG.181398.11"; exon_number "1";
chr7	StringTie	exon	151213960	151214150	1000	+	.	gene_id "MSTRG.181398"; transcript_id "MSTRG.181398.11"; exon_number "2";
chr7	StringTie	exon	151214975	151215020	1000	+	.	gene_id "MSTRG.181398"; transcript_id "MSTRG.181398.11"; exon_number "3";
chr7	StringTie	exon	151215618	151215709	1000	+	.	gene_id "MSTRG.181398"; transcript_id "MSTRG.181398.11"; exon_number "4";
chr7	StringTie	transcript	151213686	151214155	1000	+	.	gene_id "MSTRG.181398"; transcript_id "MSTRG.181398.12";
chr7	StringTie	exon	151213686	151213841	1000	+	.	gene_id "MSTRG.181398"; transcript_id "MSTRG.181398.12"; exon_number "1";
chr7	StringTie	exon	151213889	151214155	1000	+	.	gene_id "MSTRG.181398"; transcript_id "MSTRG.181398.12"; exon_number "2";
chr7	StringTie	transcript	151213687	151214350	1000	+	.	gene_id "MSTRG.181398"; transcript_id "MSTRG.181398.13";
chr7	StringTie	exon	151213687	151213881	1000	+	.	gene_id "MSTRG.181398"; transcript_id "MSTRG.181398.13"; exon_number "1";
chr7	StringTie	exon	151213931	151214044	1000	+	.	gene_id "MSTRG.181398"; transcript_id "MSTRG.181398.13"; exon_number "2";
chr7	StringTie	exon	151214143	151214350	1000	+	.	gene_id "MSTRG.181398"; transcript_id "MSTRG.181398.13"; exon_number "3";
chr7	StringTie	transcript	151213687	151214187	1000	+	.	gene_id "MSTRG.181398"; transcript_id "MSTRG.181398.14";
chr7	StringTie	exon	151213687	151213911	1000	+	.	gene_id "MSTRG.181398"; transcript_id "MSTRG.181398.14"; exon_number "1";
chr7	StringTie	exon	151214114	151214187	1000	+	.	gene_id "MSTRG.181398"; transcript_id "MSTRG.181398.14"; exon_number "2";
chr7	StringTie	transcript	151213701	151214151	1000	+	.	gene_id "MSTRG.181398"; transcript_id "MSTRG.181398.15";
chr7	StringTie	exon	151213701	151213756	1000	+	.	gene_id "MSTRG.181398"; transcript_id "MSTRG.181398.15"; exon_number "1";
chr7	StringTie	exon	151213903	151214151	1000	+	.	gene_id "MSTRG.181398"; transcript_id "MSTRG.181398.15"; exon_number "2";
chr7	StringTie	transcript	151213739	151214210	1000	+	.	gene_id "MSTRG.181398"; transcript_id "MSTRG.181398.16";
chr7	StringTie	exon	151213739	151213911	1000	+	.	gene_id "MSTRG.181398"; transcript_id "MSTRG.181398.16"; exon_number "1";
chr7	StringTie	exon	151214045	151214210	1000	+	.	gene_id "MSTRG.181398"; transcript_id "MSTRG.181398.16"; exon_number "2";
chr7	StringTie	transcript	151213753	151214178	1000	+	.	gene_id "MSTRG.181398"; transcript_id "MSTRG.181398.17";
chr7	StringTie	exon	151213753	151213998	1000	+	.	gene_id "MSTRG.181398"; transcript_id "MSTRG.181398.17"; exon_number "1";
chr7	StringTie	exon	151214045	151214178	1000	+	.	gene_id "MSTRG.181398"; transcript_id "MSTRG.181398.17"; exon_number "2";
chr7	StringTie	transcript	151213760	151215085	1000	+	.	gene_id "MSTRG.181398"; transcript_id "MSTRG.181398.18";
chr7	StringTie	exon	151213760	151213888	1000	+	.	gene_id "MSTRG.181398"; transcript_id "MSTRG.181398.18"; exon_number "1";
chr7	StringTie	exon	151213968	151214142	1000	+	.	gene_id "MSTRG.181398"; transcript_id "MSTRG.181398.18"; exon_number "2";
chr7	StringTie	exon	151214975	151215085	1000	+	.	gene_id "MSTRG.181398"; transcript_id "MSTRG.181398.18"; exon_number "3";
chr7	StringTie	transcript	151213783	151214189	1000	+	.	gene_id "MSTRG.181398"; transcript_id "MSTRG.181398.19";
chr7	StringTie	exon	151213783	151213930	1000	+	.	gene_id "MSTRG.181398"; transcript_id "MSTRG.181398.19"; exon_number "1";
chr7	StringTie	exon	151214051	151214189	1000	+	.	gene_id "MSTRG.181398"; transcript_id "MSTRG.181398.19"; exon_number "2";
chr7	StringTie	transcript	151213383	151215085	1000	+	.	gene_id "MSTRG.181398"; transcript_id "MSTRG.181398.2";
chr7	StringTie	exon	151213383	151213662	1000	+	.	gene_id "MSTRG.181398"; transcript_id "MSTRG.181398.2"; exon_number "1";
chr7	StringTie	exon	151213872	151214142	1000	+	.	gene_id "MSTRG.181398"; transcript_id "MSTRG.181398.2"; exon_number "2";
chr7	StringTie	exon	151214951	151215085	1000	+	.	gene_id "MSTRG.181398"; transcript_id "MSTRG.181398.2"; exon_number "3";
chr7	StringTie	transcript	151213791	151215085	1000	+	.	gene_id "MSTRG.181398"; transcript_id "MSTRG.181398.20";
chr7	StringTie	exon	151213791	151213871	1000	+	.	gene_id "MSTRG.181398"; transcript_id "MSTRG.181398.20"; exon_number "1";
chr7	StringTie	exon	151213898	151214044	1000	+	.	gene_id "MSTRG.181398"; transcript_id "MSTRG.181398.20"; exon_number "2";
chr7	StringTie	exon	151214975	151215085	1000	+	.	gene_id "MSTRG.181398"; transcript_id "MSTRG.181398.20"; exon_number "3";
chr7	StringTie	transcript	151213395	151215075	1000	+	.	gene_id "MSTRG.181398"; transcript_id "MSTRG.181398.3";
chr7	StringTie	exon	151213395	151213654	1000	+	.	gene_id "MSTRG.181398"; transcript_id "MSTRG.181398.3"; exon_number "1";
chr7	StringTie	exon	151213931	151214113	1000	+	.	gene_id "MSTRG.181398"; transcript_id "MSTRG.181398.3"; exon_number "2";
chr7	StringTie	exon	151214891	151215075	1000	+	.	gene_id "MSTRG.181398"; transcript_id "MSTRG.181398.3"; exon_number "3";
chr7	StringTie	transcript	151213440	151215765	1000	+	.	gene_id "MSTRG.181398"; transcript_id "MSTRG.181398.4";
chr7	StringTie	exon	151213440	151213654	1000	+	.	gene_id "MSTRG.181398"; transcript_id "MSTRG.181398.4"; exon_number "1";
chr7	StringTie	exon	151213931	151214142	1000	+	.	gene_id "MSTRG.181398"; transcript_id "MSTRG.181398.4"; exon_number "2";
chr7	StringTie	exon	151214951	151215029	1000	+	.	gene_id "MSTRG.181398"; transcript_id "MSTRG.181398.4"; exon_number "3";
chr7	StringTie	exon	151215618	151215765	1000	+	.	gene_id "MSTRG.181398"; transcript_id "MSTRG.181398.4"; exon_number "4";
chr7	StringTie	transcript	151213510	151214193	1000	+	.	gene_id "MSTRG.181398"; transcript_id "MSTRG.181398.5";
chr7	StringTie	exon	151213510	151213782	1000	+	.	gene_id "MSTRG.181398"; transcript_id "MSTRG.181398.5"; exon_number "1";
chr7	StringTie	exon	151213889	151213911	1000	+	.	gene_id "MSTRG.181398"; transcript_id "MSTRG.181398.5"; exon_number "2";
chr7	StringTie	exon	151214007	151214193	1000	+	.	gene_id "MSTRG.181398"; transcript_id "MSTRG.181398.5"; exon_number "3";
chr7	StringTie	transcript	151213531	151215049	1000	+	.	gene_id "MSTRG.181398"; transcript_id "MSTRG.181398.6";
chr7	StringTie	exon	151213531	151213650	1000	+	.	gene_id "MSTRG.181398"; transcript_id "MSTRG.181398.6"; exon_number "1";
chr7	StringTie	exon	151213941	151214142	1000	+	.	gene_id "MSTRG.181398"; transcript_id "MSTRG.181398.6"; exon_number "2";
chr7	StringTie	exon	151214975	151215049	1000	+	.	gene_id "MSTRG.181398"; transcript_id "MSTRG.181398.6"; exon_number "3";
chr7	StringTie	transcript	151213566	151214187	1000	+	.	gene_id "MSTRG.181398"; transcript_id "MSTRG.181398.7";
chr7	StringTie	exon	151213566	151213756	1000	+	.	gene_id "MSTRG.181398"; transcript_id "MSTRG.181398.7"; exon_number "1";
chr7	StringTie	exon	151214114	151214187	1000	+	.	gene_id "MSTRG.181398"; transcript_id "MSTRG.181398.7"; exon_number "2";
chr7	StringTie	transcript	151213620	151214176	1000	+	.	gene_id "MSTRG.181398"; transcript_id "MSTRG.181398.8";
chr7	StringTie	exon	151213620	151213782	1000	+	.	gene_id "MSTRG.181398"; transcript_id "MSTRG.181398.8"; exon_number "1";
chr7	StringTie	exon	151213889	151213911	1000	+	.	gene_id "MSTRG.181398"; transcript_id "MSTRG.181398.8"; exon_number "2";
chr7	StringTie	exon	151214045	151214176	1000	+	.	gene_id "MSTRG.181398"; transcript_id "MSTRG.181398.8"; exon_number "3";
chr7	StringTie	transcript	151213646	151214136	1000	+	.	gene_id "MSTRG.181398"; transcript_id "MSTRG.181398.9";
chr7	StringTie	exon	151213646	151213756	1000	+	.	gene_id "MSTRG.181398"; transcript_id "MSTRG.181398.9"; exon_number "1";
chr7	StringTie	exon	151213944	151214136	1000	+	.	gene_id "MSTRG.181398"; transcript_id "MSTRG.181398.9"; exon_number "2";
chr7	StringTie	transcript	151232499	151238827	1000	+	.	gene_id "MSTRG.181399"; transcript_id "ENST00000035307"; gene_name "CHPF2"; ref_gene_id "ENSG00000033100";
chr7	StringTie	exon	151232499	151234274	1000	+	.	gene_id "MSTRG.181399"; transcript_id "ENST00000035307"; exon_number "1"; gene_name "CHPF2"; ref_gene_id "ENSG00000033100";
chr7	StringTie	exon	151235048	151235612	1000	+	.	gene_id "MSTRG.181399"; transcript_id "ENST00000035307"; exon_number "2"; gene_name "CHPF2"; ref_gene_id "ENSG00000033100";
chr7	StringTie	exon	151236408	151236590	1000	+	.	gene_id "MSTRG.181399"; transcript_id "ENST00000035307"; exon_number "3"; gene_name "CHPF2"; ref_gene_id "ENSG00000033100";
chr7	StringTie	exon	151237374	151238827	1000	+	.	gene_id "MSTRG.181399"; transcript_id "ENST00000035307"; exon_number "4"; gene_name "CHPF2"; ref_gene_id "ENSG00000033100";
chr7	StringTie	transcript	151238421	151238538	1000	+	.	gene_id "MSTRG.181399"; transcript_id "ENST00000390183"; gene_name "CHPF2"; ref_gene_id "ENSG00000033100";
chr7	StringTie	exon	151238421	151238538	1000	+	.	gene_id "MSTRG.181399"; transcript_id "ENST00000390183"; exon_number "1"; gene_name "CHPF2"; ref_gene_id "ENSG00000033100";
chr7	StringTie	transcript	151235451	151237593	1000	+	.	gene_id "MSTRG.181399"; transcript_id "ENST00000465601"; gene_name "CHPF2"; ref_gene_id "ENSG00000033100";
chr7	StringTie	exon	151235451	151235612	1000	+	.	gene_id "MSTRG.181399"; transcript_id "ENST00000465601"; exon_number "1"; gene_name "CHPF2"; ref_gene_id "ENSG00000033100";
chr7	StringTie	exon	151236408	151236590	1000	+	.	gene_id "MSTRG.181399"; transcript_id "ENST00000465601"; exon_number "2"; gene_name "CHPF2"; ref_gene_id "ENSG00000033100";
chr7	StringTie	exon	151236956	151237172	1000	+	.	gene_id "MSTRG.181399"; transcript_id "ENST00000465601"; exon_number "3"; gene_name "CHPF2"; ref_gene_id "ENSG00000033100";
chr7	StringTie	exon	151237374	151237593	1000	+	.	gene_id "MSTRG.181399"; transcript_id "ENST00000465601"; exon_number "4"; gene_name "CHPF2"; ref_gene_id "ENSG00000033100";
chr7	StringTie	transcript	151232489	151235269	1000	+	.	gene_id "MSTRG.181399"; transcript_id "ENST00000482173"; gene_name "CHPF2"; ref_gene_id "ENSG00000033100";
chr7	StringTie	exon	151232489	151232814	1000	+	.	gene_id "MSTRG.181399"; transcript_id "ENST00000482173"; exon_number "1"; gene_name "CHPF2"; ref_gene_id "ENSG00000033100";
chr7	StringTie	exon	151235048	151235269	1000	+	.	gene_id "MSTRG.181399"; transcript_id "ENST00000482173"; exon_number "2"; gene_name "CHPF2"; ref_gene_id "ENSG00000033100";
chr7	StringTie	transcript	151232489	151238819	1000	+	.	gene_id "MSTRG.181399"; transcript_id "ENST00000495645"; gene_name "CHPF2"; ref_gene_id "ENSG00000033100";
chr7	StringTie	exon	151232489	151232814	1000	+	.	gene_id "MSTRG.181399"; transcript_id "ENST00000495645"; exon_number "1"; gene_name "CHPF2"; ref_gene_id "ENSG00000033100";
chr7	StringTie	exon	151234086	151234274	1000	+	.	gene_id "MSTRG.181399"; transcript_id "ENST00000495645"; exon_number "2"; gene_name "CHPF2"; ref_gene_id "ENSG00000033100";
chr7	StringTie	exon	151235048	151235612	1000	+	.	gene_id "MSTRG.181399"; transcript_id "ENST00000495645"; exon_number "3"; gene_name "CHPF2"; ref_gene_id "ENSG00000033100";
chr7	StringTie	exon	151236408	151236590	1000	+	.	gene_id "MSTRG.181399"; transcript_id "ENST00000495645"; exon_number "4"; gene_name "CHPF2"; ref_gene_id "ENSG00000033100";
chr7	StringTie	exon	151237374	151238819	1000	+	.	gene_id "MSTRG.181399"; transcript_id "ENST00000495645"; exon_number "5"; gene_name "CHPF2"; ref_gene_id "ENSG00000033100";
chr7	StringTie	transcript	151240399	151240972	1000	+	.	gene_id "MSTRG.181399"; transcript_id "ENST00000607902"; gene_name "RP4-548D19.3"; ref_gene_id "ENSG00000272661";
chr7	StringTie	exon	151240399	151240972	1000	+	.	gene_id "MSTRG.181399"; transcript_id "ENST00000607902"; exon_number "1"; gene_name "RP4-548D19.3"; ref_gene_id "ENSG00000272661";
chr7	StringTie	transcript	151230941	151241071	1000	+	.	gene_id "MSTRG.181399"; transcript_id "MSTRG.181399.1";
chr7	StringTie	exon	151230941	151234274	1000	+	.	gene_id "MSTRG.181399"; transcript_id "MSTRG.181399.1"; exon_number "1";
chr7	StringTie	exon	151235048	151235612	1000	+	.	gene_id "MSTRG.181399"; transcript_id "MSTRG.181399.1"; exon_number "2";
chr7	StringTie	exon	151236417	151239197	1000	+	.	gene_id "MSTRG.181399"; transcript_id "MSTRG.181399.1"; exon_number "3";
chr7	StringTie	exon	151239600	151239752	1000	+	.	gene_id "MSTRG.181399"; transcript_id "MSTRG.181399.1"; exon_number "4";
chr7	StringTie	exon	151240019	151240314	1000	+	.	gene_id "MSTRG.181399"; transcript_id "MSTRG.181399.1"; exon_number "5";
chr7	StringTie	exon	151240374	151241071	1000	+	.	gene_id "MSTRG.181399"; transcript_id "MSTRG.181399.1"; exon_number "6";
chr7	StringTie	transcript	151231399	151238901	1000	+	.	gene_id "MSTRG.181399"; transcript_id "MSTRG.181399.10";
chr7	StringTie	exon	151231399	151234274	1000	+	.	gene_id "MSTRG.181399"; transcript_id "MSTRG.181399.10"; exon_number "1";
chr7	StringTie	exon	151235048	151235225	1000	+	.	gene_id "MSTRG.181399"; transcript_id "MSTRG.181399.10"; exon_number "2";
chr7	StringTie	exon	151235331	151235612	1000	+	.	gene_id "MSTRG.181399"; transcript_id "MSTRG.181399.10"; exon_number "3";
chr7	StringTie	exon	151237374	151238901	1000	+	.	gene_id "MSTRG.181399"; transcript_id "MSTRG.181399.10"; exon_number "4";
chr7	StringTie	transcript	151231441	151238874	1000	+	.	gene_id "MSTRG.181399"; transcript_id "MSTRG.181399.11";
chr7	StringTie	exon	151231441	151234274	1000	+	.	gene_id "MSTRG.181399"; transcript_id "MSTRG.181399.11"; exon_number "1";
chr7	StringTie	exon	151235048	151235628	1000	+	.	gene_id "MSTRG.181399"; transcript_id "MSTRG.181399.11"; exon_number "2";
chr7	StringTie	exon	151236408	151237172	1000	+	.	gene_id "MSTRG.181399"; transcript_id "MSTRG.181399.11"; exon_number "3";
chr7	StringTie	exon	151237374	151238874	1000	+	.	gene_id "MSTRG.181399"; transcript_id "MSTRG.181399.11"; exon_number "4";
chr7	StringTie	transcript	151231450	151238907	1000	+	.	gene_id "MSTRG.181399"; transcript_id "MSTRG.181399.12";
chr7	StringTie	exon	151231450	151234274	1000	+	.	gene_id "MSTRG.181399"; transcript_id "MSTRG.181399.12"; exon_number "1";
chr7	StringTie	exon	151235048	151235628	1000	+	.	gene_id "MSTRG.181399"; transcript_id "MSTRG.181399.12"; exon_number "2";
chr7	StringTie	exon	151236408	151238907	1000	+	.	gene_id "MSTRG.181399"; transcript_id "MSTRG.181399.12"; exon_number "3";
chr7	StringTie	transcript	151231528	151238949	1000	+	.	gene_id "MSTRG.181399"; transcript_id "MSTRG.181399.13";
chr7	StringTie	exon	151231528	151234274	1000	+	.	gene_id "MSTRG.181399"; transcript_id "MSTRG.181399.13"; exon_number "1";
chr7	StringTie	exon	151235048	151235612	1000	+	.	gene_id "MSTRG.181399"; transcript_id "MSTRG.181399.13"; exon_number "2";
chr7	StringTie	exon	151236414	151238949	1000	+	.	gene_id "MSTRG.181399"; transcript_id "MSTRG.181399.13"; exon_number "3";
chr7	StringTie	transcript	151232047	151238930	1000	+	.	gene_id "MSTRG.181399"; transcript_id "MSTRG.181399.14";
chr7	StringTie	exon	151232047	151232305	1000	+	.	gene_id "MSTRG.181399"; transcript_id "MSTRG.181399.14"; exon_number "1";
chr7	StringTie	exon	151233908	151234274	1000	+	.	gene_id "MSTRG.181399"; transcript_id "MSTRG.181399.14"; exon_number "2";
chr7	StringTie	exon	151235048	151235612	1000	+	.	gene_id "MSTRG.181399"; transcript_id "MSTRG.181399.14"; exon_number "3";
chr7	StringTie	exon	151236408	151237172	1000	+	.	gene_id "MSTRG.181399"; transcript_id "MSTRG.181399.14"; exon_number "4";
chr7	StringTie	exon	151237374	151238930	1000	+	.	gene_id "MSTRG.181399"; transcript_id "MSTRG.181399.14"; exon_number "5";
chr7	StringTie	transcript	151232178	151238905	1000	+	.	gene_id "MSTRG.181399"; transcript_id "MSTRG.181399.15";
chr7	StringTie	exon	151232178	151234274	1000	+	.	gene_id "MSTRG.181399"; transcript_id "MSTRG.181399.15"; exon_number "1";
chr7	StringTie	exon	151235048	151235612	1000	+	.	gene_id "MSTRG.181399"; transcript_id "MSTRG.181399.15"; exon_number "2";
chr7	StringTie	exon	151236408	151237172	1000	+	.	gene_id "MSTRG.181399"; transcript_id "MSTRG.181399.15"; exon_number "3";
chr7	StringTie	exon	151237374	151238905	1000	+	.	gene_id "MSTRG.181399"; transcript_id "MSTRG.181399.15"; exon_number "4";
chr7	StringTie	transcript	151232188	151238903	1000	+	.	gene_id "MSTRG.181399"; transcript_id "MSTRG.181399.16";
chr7	StringTie	exon	151232188	151234274	1000	+	.	gene_id "MSTRG.181399"; transcript_id "MSTRG.181399.16"; exon_number "1";
chr7	StringTie	exon	151235048	151235148	1000	+	.	gene_id "MSTRG.181399"; transcript_id "MSTRG.181399.16"; exon_number "2";
chr7	StringTie	exon	151235331	151235612	1000	+	.	gene_id "MSTRG.181399"; transcript_id "MSTRG.181399.16"; exon_number "3";
chr7	StringTie	exon	151237374	151238903	1000	+	.	gene_id "MSTRG.181399"; transcript_id "MSTRG.181399.16"; exon_number "4";
chr7	StringTie	transcript	151232208	151238868	1000	+	.	gene_id "MSTRG.181399"; transcript_id "MSTRG.181399.17";
chr7	StringTie	exon	151232208	151234274	1000	+	.	gene_id "MSTRG.181399"; transcript_id "MSTRG.181399.17"; exon_number "1";
chr7	StringTie	exon	151235048	151235612	1000	+	.	gene_id "MSTRG.181399"; transcript_id "MSTRG.181399.17"; exon_number "2";
chr7	StringTie	exon	151236408	151236590	1000	+	.	gene_id "MSTRG.181399"; transcript_id "MSTRG.181399.17"; exon_number "3";
chr7	StringTie	exon	151236941	151237172	1000	+	.	gene_id "MSTRG.181399"; transcript_id "MSTRG.181399.17"; exon_number "4";
chr7	StringTie	exon	151237374	151238868	1000	+	.	gene_id "MSTRG.181399"; transcript_id "MSTRG.181399.17"; exon_number "5";
chr7	StringTie	transcript	151232232	151238963	1000	+	.	gene_id "MSTRG.181399"; transcript_id "MSTRG.181399.18";
chr7	StringTie	exon	151232232	151233311	1000	+	.	gene_id "MSTRG.181399"; transcript_id "MSTRG.181399.18"; exon_number "1";
chr7	StringTie	exon	151233786	151234274	1000	+	.	gene_id "MSTRG.181399"; transcript_id "MSTRG.181399.18"; exon_number "2";
chr7	StringTie	exon	151235048	151235612	1000	+	.	gene_id "MSTRG.181399"; transcript_id "MSTRG.181399.18"; exon_number "3";
chr7	StringTie	exon	151237374	151238963	1000	+	.	gene_id "MSTRG.181399"; transcript_id "MSTRG.181399.18"; exon_number "4";
chr7	StringTie	transcript	151232396	151238874	1000	+	.	gene_id "MSTRG.181399"; transcript_id "MSTRG.181399.19";
chr7	StringTie	exon	151232396	151234274	1000	+	.	gene_id "MSTRG.181399"; transcript_id "MSTRG.181399.19"; exon_number "1";
chr7	StringTie	exon	151235048	151235628	1000	+	.	gene_id "MSTRG.181399"; transcript_id "MSTRG.181399.19"; exon_number "2";
chr7	StringTie	exon	151237374	151238874	1000	+	.	gene_id "MSTRG.181399"; transcript_id "MSTRG.181399.19"; exon_number "3";
chr7	StringTie	transcript	151230957	151240977	1000	+	.	gene_id "MSTRG.181399"; transcript_id "MSTRG.181399.2";
chr7	StringTie	exon	151230957	151234274	1000	+	.	gene_id "MSTRG.181399"; transcript_id "MSTRG.181399.2"; exon_number "1";
chr7	StringTie	exon	151235048	151235612	1000	+	.	gene_id "MSTRG.181399"; transcript_id "MSTRG.181399.2"; exon_number "2";
chr7	StringTie	exon	151237374	151239197	1000	+	.	gene_id "MSTRG.181399"; transcript_id "MSTRG.181399.2"; exon_number "3";
chr7	StringTie	exon	151239600	151239752	1000	+	.	gene_id "MSTRG.181399"; transcript_id "MSTRG.181399.2"; exon_number "4";
chr7	StringTie	exon	151240019	151240977	1000	+	.	gene_id "MSTRG.181399"; transcript_id "MSTRG.181399.2"; exon_number "5";
chr7	StringTie	transcript	151232398	151238901	1000	+	.	gene_id "MSTRG.181399"; transcript_id "MSTRG.181399.20";
chr7	StringTie	exon	151232398	151234274	1000	+	.	gene_id "MSTRG.181399"; transcript_id "MSTRG.181399.20"; exon_number "1";
chr7	StringTie	exon	151235048	151237172	1000	+	.	gene_id "MSTRG.181399"; transcript_id "MSTRG.181399.20"; exon_number "2";
chr7	StringTie	exon	151237374	151238901	1000	+	.	gene_id "MSTRG.181399"; transcript_id "MSTRG.181399.20"; exon_number "3";
chr7	StringTie	transcript	151232406	151238872	1000	+	.	gene_id "MSTRG.181399"; transcript_id "MSTRG.181399.21";
chr7	StringTie	exon	151232406	151234274	1000	+	.	gene_id "MSTRG.181399"; transcript_id "MSTRG.181399.21"; exon_number "1";
chr7	StringTie	exon	151235048	151235148	1000	+	.	gene_id "MSTRG.181399"; transcript_id "MSTRG.181399.21"; exon_number "2";
chr7	StringTie	exon	151235331	151235612	1000	+	.	gene_id "MSTRG.181399"; transcript_id "MSTRG.181399.21"; exon_number "3";
chr7	StringTie	exon	151236408	151238872	1000	+	.	gene_id "MSTRG.181399"; transcript_id "MSTRG.181399.21"; exon_number "4";
chr7	StringTie	transcript	151232433	151238868	1000	+	.	gene_id "MSTRG.181399"; transcript_id "MSTRG.181399.22";
chr7	StringTie	exon	151232433	151234274	1000	+	.	gene_id "MSTRG.181399"; transcript_id "MSTRG.181399.22"; exon_number "1";
chr7	StringTie	exon	151235048	151235148	1000	+	.	gene_id "MSTRG.181399"; transcript_id "MSTRG.181399.22"; exon_number "2";
chr7	StringTie	exon	151235331	151235612	1000	+	.	gene_id "MSTRG.181399"; transcript_id "MSTRG.181399.22"; exon_number "3";
chr7	StringTie	exon	151236408	151236590	1000	+	.	gene_id "MSTRG.181399"; transcript_id "MSTRG.181399.22"; exon_number "4";
chr7	StringTie	exon	151237374	151238868	1000	+	.	gene_id "MSTRG.181399"; transcript_id "MSTRG.181399.22"; exon_number "5";
chr7	StringTie	transcript	151232440	151238872	1000	+	.	gene_id "MSTRG.181399"; transcript_id "MSTRG.181399.23";
chr7	StringTie	exon	151232440	151234274	1000	+	.	gene_id "MSTRG.181399"; transcript_id "MSTRG.181399.23"; exon_number "1";
chr7	StringTie	exon	151235048	151235612	1000	+	.	gene_id "MSTRG.181399"; transcript_id "MSTRG.181399.23"; exon_number "2";
chr7	StringTie	exon	151236446	151238872	1000	+	.	gene_id "MSTRG.181399"; transcript_id "MSTRG.181399.23"; exon_number "3";
chr7	StringTie	transcript	151232440	151238839	1000	+	.	gene_id "MSTRG.181399"; transcript_id "MSTRG.181399.24";
chr7	StringTie	exon	151232440	151233679	1000	+	.	gene_id "MSTRG.181399"; transcript_id "MSTRG.181399.24"; exon_number "1";
chr7	StringTie	exon	151233814	151234274	1000	+	.	gene_id "MSTRG.181399"; transcript_id "MSTRG.181399.24"; exon_number "2";
chr7	StringTie	exon	151235048	151235612	1000	+	.	gene_id "MSTRG.181399"; transcript_id "MSTRG.181399.24"; exon_number "3";
chr7	StringTie	exon	151237374	151238839	1000	+	.	gene_id "MSTRG.181399"; transcript_id "MSTRG.181399.24"; exon_number "4";
chr7	StringTie	transcript	151232444	151238899	1000	+	.	gene_id "MSTRG.181399"; transcript_id "MSTRG.181399.25";
chr7	StringTie	exon	151232444	151234274	1000	+	.	gene_id "MSTRG.181399"; transcript_id "MSTRG.181399.25"; exon_number "1";
chr7	StringTie	exon	151235048	151235148	1000	+	.	gene_id "MSTRG.181399"; transcript_id "MSTRG.181399.25"; exon_number "2";
chr7	StringTie	exon	151235331	151238899	1000	+	.	gene_id "MSTRG.181399"; transcript_id "MSTRG.181399.25"; exon_number "3";
chr7	StringTie	transcript	151232447	151238854	1000	+	.	gene_id "MSTRG.181399"; transcript_id "MSTRG.181399.26";
chr7	StringTie	exon	151232447	151232557	1000	+	.	gene_id "MSTRG.181399"; transcript_id "MSTRG.181399.26"; exon_number "1";
chr7	StringTie	exon	151234117	151234274	1000	+	.	gene_id "MSTRG.181399"; transcript_id "MSTRG.181399.26"; exon_number "2";
chr7	StringTie	exon	151235048	151235612	1000	+	.	gene_id "MSTRG.181399"; transcript_id "MSTRG.181399.26"; exon_number "3";
chr7	StringTie	exon	151236408	151236590	1000	+	.	gene_id "MSTRG.181399"; transcript_id "MSTRG.181399.26"; exon_number "4";
chr7	StringTie	exon	151237374	151238854	1000	+	.	gene_id "MSTRG.181399"; transcript_id "MSTRG.181399.26"; exon_number "5";
chr7	StringTie	transcript	151232447	151238905	1000	+	.	gene_id "MSTRG.181399"; transcript_id "MSTRG.181399.27";
chr7	StringTie	exon	151232447	151234274	1000	+	.	gene_id "MSTRG.181399"; transcript_id "MSTRG.181399.27"; exon_number "1";
chr7	StringTie	exon	151235048	151235612	1000	+	.	gene_id "MSTRG.181399"; transcript_id "MSTRG.181399.27"; exon_number "2";
chr7	StringTie	exon	151236408	151236590	1000	+	.	gene_id "MSTRG.181399"; transcript_id "MSTRG.181399.27"; exon_number "3";
chr7	StringTie	exon	151236956	151237172	1000	+	.	gene_id "MSTRG.181399"; transcript_id "MSTRG.181399.27"; exon_number "4";
chr7	StringTie	exon	151237374	151238905	1000	+	.	gene_id "MSTRG.181399"; transcript_id "MSTRG.181399.27"; exon_number "5";
chr7	StringTie	transcript	151232457	151238839	1000	+	.	gene_id "MSTRG.181399"; transcript_id "MSTRG.181399.28";
chr7	StringTie	exon	151232457	151232557	1000	+	.	gene_id "MSTRG.181399"; transcript_id "MSTRG.181399.28"; exon_number "1";
chr7	StringTie	exon	151234117	151234274	1000	+	.	gene_id "MSTRG.181399"; transcript_id "MSTRG.181399.28"; exon_number "2";
chr7	StringTie	exon	151235048	151235612	1000	+	.	gene_id "MSTRG.181399"; transcript_id "MSTRG.181399.28"; exon_number "3";
chr7	StringTie	exon	151237374	151238839	1000	+	.	gene_id "MSTRG.181399"; transcript_id "MSTRG.181399.28"; exon_number "4";
chr7	StringTie	transcript	151232462	151238831	1000	+	.	gene_id "MSTRG.181399"; transcript_id "MSTRG.181399.29";
chr7	StringTie	exon	151232462	151232557	1000	+	.	gene_id "MSTRG.181399"; transcript_id "MSTRG.181399.29"; exon_number "1";
chr7	StringTie	exon	151233213	151234274	1000	+	.	gene_id "MSTRG.181399"; transcript_id "MSTRG.181399.29"; exon_number "2";
chr7	StringTie	exon	151235048	151235612	1000	+	.	gene_id "MSTRG.181399"; transcript_id "MSTRG.181399.29"; exon_number "3";
chr7	StringTie	exon	151237374	151238831	1000	+	.	gene_id "MSTRG.181399"; transcript_id "MSTRG.181399.29"; exon_number "4";
chr7	StringTie	transcript	151230958	151240246	1000	+	.	gene_id "MSTRG.181399"; transcript_id "MSTRG.181399.3";
chr7	StringTie	exon	151230958	151234274	1000	+	.	gene_id "MSTRG.181399"; transcript_id "MSTRG.181399.3"; exon_number "1";
chr7	StringTie	exon	151235048	151238471	1000	+	.	gene_id "MSTRG.181399"; transcript_id "MSTRG.181399.3"; exon_number "2";
chr7	StringTie	exon	151239107	151239197	1000	+	.	gene_id "MSTRG.181399"; transcript_id "MSTRG.181399.3"; exon_number "3";
chr7	StringTie	exon	151239600	151239752	1000	+	.	gene_id "MSTRG.181399"; transcript_id "MSTRG.181399.3"; exon_number "4";
chr7	StringTie	exon	151240019	151240246	1000	+	.	gene_id "MSTRG.181399"; transcript_id "MSTRG.181399.3"; exon_number "5";
chr7	StringTie	transcript	151232466	151238878	1000	+	.	gene_id "MSTRG.181399"; transcript_id "MSTRG.181399.30";
chr7	StringTie	exon	151232466	151234274	1000	+	.	gene_id "MSTRG.181399"; transcript_id "MSTRG.181399.30"; exon_number "1";
chr7	StringTie	exon	151235048	151236590	1000	+	.	gene_id "MSTRG.181399"; transcript_id "MSTRG.181399.30"; exon_number "2";
chr7	StringTie	exon	151236956	151238878	1000	+	.	gene_id "MSTRG.181399"; transcript_id "MSTRG.181399.30"; exon_number "3";
chr7	StringTie	transcript	151232468	151238874	1000	+	.	gene_id "MSTRG.181399"; transcript_id "MSTRG.181399.31";
chr7	StringTie	exon	151232468	151234274	1000	+	.	gene_id "MSTRG.181399"; transcript_id "MSTRG.181399.31"; exon_number "1";
chr7	StringTie	exon	151235048	151235612	1000	+	.	gene_id "MSTRG.181399"; transcript_id "MSTRG.181399.31"; exon_number "2";
chr7	StringTie	exon	151236408	151236590	1000	+	.	gene_id "MSTRG.181399"; transcript_id "MSTRG.181399.31"; exon_number "3";
chr7	StringTie	exon	151237525	151238874	1000	+	.	gene_id "MSTRG.181399"; transcript_id "MSTRG.181399.31"; exon_number "4";
chr7	StringTie	transcript	151232485	151238874	1000	+	.	gene_id "MSTRG.181399"; transcript_id "MSTRG.181399.32";
chr7	StringTie	exon	151232485	151233311	1000	+	.	gene_id "MSTRG.181399"; transcript_id "MSTRG.181399.32"; exon_number "1";
chr7	StringTie	exon	151234117	151234274	1000	+	.	gene_id "MSTRG.181399"; transcript_id "MSTRG.181399.32"; exon_number "2";
chr7	StringTie	exon	151235048	151235612	1000	+	.	gene_id "MSTRG.181399"; transcript_id "MSTRG.181399.32"; exon_number "3";
chr7	StringTie	exon	151237374	151238874	1000	+	.	gene_id "MSTRG.181399"; transcript_id "MSTRG.181399.32"; exon_number "4";
chr7	StringTie	transcript	151232489	151238831	1000	+	.	gene_id "MSTRG.181399"; transcript_id "MSTRG.181399.33";
chr7	StringTie	exon	151232489	151232814	1000	+	.	gene_id "MSTRG.181399"; transcript_id "MSTRG.181399.33"; exon_number "1";
chr7	StringTie	exon	151235048	151235612	1000	+	.	gene_id "MSTRG.181399"; transcript_id "MSTRG.181399.33"; exon_number "2";
chr7	StringTie	exon	151237374	151238831	1000	+	.	gene_id "MSTRG.181399"; transcript_id "MSTRG.181399.33"; exon_number "3";
chr7	StringTie	transcript	151232491	151238867	1000	+	.	gene_id "MSTRG.181399"; transcript_id "MSTRG.181399.36";
chr7	StringTie	exon	151232491	151234274	1000	+	.	gene_id "MSTRG.181399"; transcript_id "MSTRG.181399.36"; exon_number "1";
chr7	StringTie	exon	151235048	151235612	1000	+	.	gene_id "MSTRG.181399"; transcript_id "MSTRG.181399.36"; exon_number "2";
chr7	StringTie	exon	151236408	151236590	1000	+	.	gene_id "MSTRG.181399"; transcript_id "MSTRG.181399.36"; exon_number "3";
chr7	StringTie	exon	151237374	151238210	1000	+	.	gene_id "MSTRG.181399"; transcript_id "MSTRG.181399.36"; exon_number "4";
chr7	StringTie	exon	151238437	151238867	1000	+	.	gene_id "MSTRG.181399"; transcript_id "MSTRG.181399.36"; exon_number "5";
chr7	StringTie	transcript	151232496	151238822	1000	+	.	gene_id "MSTRG.181399"; transcript_id "MSTRG.181399.37";
chr7	StringTie	exon	151232496	151232557	1000	+	.	gene_id "MSTRG.181399"; transcript_id "MSTRG.181399.37"; exon_number "1";
chr7	StringTie	exon	151233786	151234274	1000	+	.	gene_id "MSTRG.181399"; transcript_id "MSTRG.181399.37"; exon_number "2";
chr7	StringTie	exon	151235048	151235612	1000	+	.	gene_id "MSTRG.181399"; transcript_id "MSTRG.181399.37"; exon_number "3";
chr7	StringTie	exon	151237374	151238822	1000	+	.	gene_id "MSTRG.181399"; transcript_id "MSTRG.181399.37"; exon_number "4";
chr7	StringTie	transcript	151232501	151238963	1000	+	.	gene_id "MSTRG.181399"; transcript_id "MSTRG.181399.39";
chr7	StringTie	exon	151232501	151233311	1000	+	.	gene_id "MSTRG.181399"; transcript_id "MSTRG.181399.39"; exon_number "1";
chr7	StringTie	exon	151234117	151234274	1000	+	.	gene_id "MSTRG.181399"; transcript_id "MSTRG.181399.39"; exon_number "2";
chr7	StringTie	exon	151235048	151235148	1000	+	.	gene_id "MSTRG.181399"; transcript_id "MSTRG.181399.39"; exon_number "3";
chr7	StringTie	exon	151235331	151235612	1000	+	.	gene_id "MSTRG.181399"; transcript_id "MSTRG.181399.39"; exon_number "4";
chr7	StringTie	exon	151236408	151237172	1000	+	.	gene_id "MSTRG.181399"; transcript_id "MSTRG.181399.39"; exon_number "5";
chr7	StringTie	exon	151237374	151238963	1000	+	.	gene_id "MSTRG.181399"; transcript_id "MSTRG.181399.39"; exon_number "6";
chr7	StringTie	transcript	151231014	151240974	1000	+	.	gene_id "MSTRG.181399"; transcript_id "MSTRG.181399.4";
chr7	StringTie	exon	151231014	151234274	1000	+	.	gene_id "MSTRG.181399"; transcript_id "MSTRG.181399.4"; exon_number "1";
chr7	StringTie	exon	151235048	151235612	1000	+	.	gene_id "MSTRG.181399"; transcript_id "MSTRG.181399.4"; exon_number "2";
chr7	StringTie	exon	151236408	151239197	1000	+	.	gene_id "MSTRG.181399"; transcript_id "MSTRG.181399.4"; exon_number "3";
chr7	StringTie	exon	151239600	151239752	1000	+	.	gene_id "MSTRG.181399"; transcript_id "MSTRG.181399.4"; exon_number "4";
chr7	StringTie	exon	151240093	151240974	1000	+	.	gene_id "MSTRG.181399"; transcript_id "MSTRG.181399.4"; exon_number "5";
chr7	StringTie	transcript	151232504	151238820	1000	+	.	gene_id "MSTRG.181399"; transcript_id "MSTRG.181399.40";
chr7	StringTie	exon	151232504	151234274	1000	+	.	gene_id "MSTRG.181399"; transcript_id "MSTRG.181399.40"; exon_number "1";
chr7	StringTie	exon	151235048	151235173	1000	+	.	gene_id "MSTRG.181399"; transcript_id "MSTRG.181399.40"; exon_number "2";
chr7	StringTie	exon	151235331	151235612	1000	+	.	gene_id "MSTRG.181399"; transcript_id "MSTRG.181399.40"; exon_number "3";
chr7	StringTie	exon	151236408	151236590	1000	+	.	gene_id "MSTRG.181399"; transcript_id "MSTRG.181399.40"; exon_number "4";
chr7	StringTie	exon	151237374	151238820	1000	+	.	gene_id "MSTRG.181399"; transcript_id "MSTRG.181399.40"; exon_number "5";
chr7	StringTie	transcript	151231019	151240284	1000	+	.	gene_id "MSTRG.181399"; transcript_id "MSTRG.181399.5";
chr7	StringTie	exon	151231019	151234274	1000	+	.	gene_id "MSTRG.181399"; transcript_id "MSTRG.181399.5"; exon_number "1";
chr7	StringTie	exon	151235048	151235612	1000	+	.	gene_id "MSTRG.181399"; transcript_id "MSTRG.181399.5"; exon_number "2";
chr7	StringTie	exon	151237374	151239197	1000	+	.	gene_id "MSTRG.181399"; transcript_id "MSTRG.181399.5"; exon_number "3";
chr7	StringTie	exon	151239600	151239752	1000	+	.	gene_id "MSTRG.181399"; transcript_id "MSTRG.181399.5"; exon_number "4";
chr7	StringTie	exon	151240093	151240284	1000	+	.	gene_id "MSTRG.181399"; transcript_id "MSTRG.181399.5"; exon_number "5";
chr7	StringTie	transcript	151231031	151250627	1000	+	.	gene_id "MSTRG.181399"; transcript_id "MSTRG.181399.6";
chr7	StringTie	exon	151231031	151234274	1000	+	.	gene_id "MSTRG.181399"; transcript_id "MSTRG.181399.6"; exon_number "1";
chr7	StringTie	exon	151235048	151235612	1000	+	.	gene_id "MSTRG.181399"; transcript_id "MSTRG.181399.6"; exon_number "2";
chr7	StringTie	exon	151236408	151236590	1000	+	.	gene_id "MSTRG.181399"; transcript_id "MSTRG.181399.6"; exon_number "3";
chr7	StringTie	exon	151237374	151239197	1000	+	.	gene_id "MSTRG.181399"; transcript_id "MSTRG.181399.6"; exon_number "4";
chr7	StringTie	exon	151239600	151239752	1000	+	.	gene_id "MSTRG.181399"; transcript_id "MSTRG.181399.6"; exon_number "5";
chr7	StringTie	exon	151240019	151240073	1000	+	.	gene_id "MSTRG.181399"; transcript_id "MSTRG.181399.6"; exon_number "6";
chr7	StringTie	exon	151250379	151250627	1000	+	.	gene_id "MSTRG.181399"; transcript_id "MSTRG.181399.6"; exon_number "7";
chr7	StringTie	transcript	151231210	151238957	1000	+	.	gene_id "MSTRG.181399"; transcript_id "MSTRG.181399.7";
chr7	StringTie	exon	151231210	151234274	1000	+	.	gene_id "MSTRG.181399"; transcript_id "MSTRG.181399.7"; exon_number "1";
chr7	StringTie	exon	151235048	151235628	1000	+	.	gene_id "MSTRG.181399"; transcript_id "MSTRG.181399.7"; exon_number "2";
chr7	StringTie	exon	151236408	151236590	1000	+	.	gene_id "MSTRG.181399"; transcript_id "MSTRG.181399.7"; exon_number "3";
chr7	StringTie	exon	151237374	151238957	1000	+	.	gene_id "MSTRG.181399"; transcript_id "MSTRG.181399.7"; exon_number "4";
chr7	StringTie	transcript	151231236	151246452	1000	+	.	gene_id "MSTRG.181399"; transcript_id "MSTRG.181399.8";
chr7	StringTie	exon	151231236	151234274	1000	+	.	gene_id "MSTRG.181399"; transcript_id "MSTRG.181399.8"; exon_number "1";
chr7	StringTie	exon	151235048	151235612	1000	+	.	gene_id "MSTRG.181399"; transcript_id "MSTRG.181399.8"; exon_number "2";
chr7	StringTie	exon	151236417	151236590	1000	+	.	gene_id "MSTRG.181399"; transcript_id "MSTRG.181399.8"; exon_number "3";
chr7	StringTie	exon	151237374	151237757	1000	+	.	gene_id "MSTRG.181399"; transcript_id "MSTRG.181399.8"; exon_number "4";
chr7	StringTie	exon	151246437	151246452	1000	+	.	gene_id "MSTRG.181399"; transcript_id "MSTRG.181399.8"; exon_number "5";
chr7	StringTie	transcript	151231295	151242129	1000	+	.	gene_id "MSTRG.181399"; transcript_id "MSTRG.181399.9";
chr7	StringTie	exon	151231295	151234274	1000	+	.	gene_id "MSTRG.181399"; transcript_id "MSTRG.181399.9"; exon_number "1";
chr7	StringTie	exon	151235048	151235148	1000	+	.	gene_id "MSTRG.181399"; transcript_id "MSTRG.181399.9"; exon_number "2";
chr7	StringTie	exon	151239107	151239197	1000	+	.	gene_id "MSTRG.181399"; transcript_id "MSTRG.181399.9"; exon_number "3";
chr7	StringTie	exon	151239600	151239752	1000	+	.	gene_id "MSTRG.181399"; transcript_id "MSTRG.181399.9"; exon_number "4";
chr7	StringTie	exon	151240019	151240101	1000	+	.	gene_id "MSTRG.181399"; transcript_id "MSTRG.181399.9"; exon_number "5";
chr7	StringTie	exon	151242094	151242129	1000	+	.	gene_id "MSTRG.181399"; transcript_id "MSTRG.181399.9"; exon_number "6";
chr1	StringTie	transcript	24294812	24295113	1000	.	.	gene_id "MSTRG.1814"; transcript_id "MSTRG.1814.1";
chr1	StringTie	exon	24294812	24295113	1000	.	.	gene_id "MSTRG.1814"; transcript_id "MSTRG.1814.1"; exon_number "1";
chr10	StringTie	transcript	1396212	1399083	1000	+	.	gene_id "MSTRG.18140"; transcript_id "MSTRG.18140.1";
chr10	StringTie	exon	1396212	1396375	1000	+	.	gene_id "MSTRG.18140"; transcript_id "MSTRG.18140.1"; exon_number "1";
chr10	StringTie	exon	1398468	1398585	1000	+	.	gene_id "MSTRG.18140"; transcript_id "MSTRG.18140.1"; exon_number "2";
chr10	StringTie	exon	1398694	1399083	1000	+	.	gene_id "MSTRG.18140"; transcript_id "MSTRG.18140.1"; exon_number "3";
chr7	StringTie	transcript	151238973	151248973	1000	-	.	gene_id "MSTRG.181400"; transcript_id "ENST00000262188"; gene_name "SMARCD3"; ref_gene_id "ENSG00000082014";
chr7	StringTie	exon	151238973	151239156	1000	-	.	gene_id "MSTRG.181400"; transcript_id "ENST00000262188"; exon_number "1"; gene_name "SMARCD3"; ref_gene_id "ENSG00000082014";
chr7	StringTie	exon	151239396	151239497	1000	-	.	gene_id "MSTRG.181400"; transcript_id "ENST00000262188"; exon_number "2"; gene_name "SMARCD3"; ref_gene_id "ENSG00000082014";
chr7	StringTie	exon	151239624	151239746	1000	-	.	gene_id "MSTRG.181400"; transcript_id "ENST00000262188"; exon_number "3"; gene_name "SMARCD3"; ref_gene_id "ENSG00000082014";
chr7	StringTie	exon	151240112	151240247	1000	-	.	gene_id "MSTRG.181400"; transcript_id "ENST00000262188"; exon_number "4"; gene_name "SMARCD3"; ref_gene_id "ENSG00000082014";
chr7	StringTie	exon	151240425	151240522	1000	-	.	gene_id "MSTRG.181400"; transcript_id "ENST00000262188"; exon_number "5"; gene_name "SMARCD3"; ref_gene_id "ENSG00000082014";
chr7	StringTie	exon	151241492	151241653	1000	-	.	gene_id "MSTRG.181400"; transcript_id "ENST00000262188"; exon_number "6"; gene_name "SMARCD3"; ref_gene_id "ENSG00000082014";
chr7	StringTie	exon	151241877	151241978	1000	-	.	gene_id "MSTRG.181400"; transcript_id "ENST00000262188"; exon_number "7"; gene_name "SMARCD3"; ref_gene_id "ENSG00000082014";
chr7	StringTie	exon	151242137	151242232	1000	-	.	gene_id "MSTRG.181400"; transcript_id "ENST00000262188"; exon_number "8"; gene_name "SMARCD3"; ref_gene_id "ENSG00000082014";
chr7	StringTie	exon	151242481	151242603	1000	-	.	gene_id "MSTRG.181400"; transcript_id "ENST00000262188"; exon_number "9"; gene_name "SMARCD3"; ref_gene_id "ENSG00000082014";
chr7	StringTie	exon	151242721	151242843	1000	-	.	gene_id "MSTRG.181400"; transcript_id "ENST00000262188"; exon_number "10"; gene_name "SMARCD3"; ref_gene_id "ENSG00000082014";
chr7	StringTie	exon	151243659	151243701	1000	-	.	gene_id "MSTRG.181400"; transcript_id "ENST00000262188"; exon_number "11"; gene_name "SMARCD3"; ref_gene_id "ENSG00000082014";
chr7	StringTie	exon	151245460	151245671	1000	-	.	gene_id "MSTRG.181400"; transcript_id "ENST00000262188"; exon_number "12"; gene_name "SMARCD3"; ref_gene_id "ENSG00000082014";
chr7	StringTie	exon	151248485	151248973	1000	-	.	gene_id "MSTRG.181400"; transcript_id "ENST00000262188"; exon_number "13"; gene_name "SMARCD3"; ref_gene_id "ENSG00000082014";
chr7	StringTie	transcript	151238976	151276734	1000	-	.	gene_id "MSTRG.181400"; transcript_id "ENST00000356800"; gene_name "SMARCD3"; ref_gene_id "ENSG00000082014";
chr7	StringTie	exon	151238976	151239156	1000	-	.	gene_id "MSTRG.181400"; transcript_id "ENST00000356800"; exon_number "1"; gene_name "SMARCD3"; ref_gene_id "ENSG00000082014";
chr7	StringTie	exon	151239396	151239497	1000	-	.	gene_id "MSTRG.181400"; transcript_id "ENST00000356800"; exon_number "2"; gene_name "SMARCD3"; ref_gene_id "ENSG00000082014";
chr7	StringTie	exon	151239624	151239746	1000	-	.	gene_id "MSTRG.181400"; transcript_id "ENST00000356800"; exon_number "3"; gene_name "SMARCD3"; ref_gene_id "ENSG00000082014";
chr7	StringTie	exon	151240112	151240247	1000	-	.	gene_id "MSTRG.181400"; transcript_id "ENST00000356800"; exon_number "4"; gene_name "SMARCD3"; ref_gene_id "ENSG00000082014";
chr7	StringTie	exon	151240425	151240522	1000	-	.	gene_id "MSTRG.181400"; transcript_id "ENST00000356800"; exon_number "5"; gene_name "SMARCD3"; ref_gene_id "ENSG00000082014";
chr7	StringTie	exon	151241492	151241653	1000	-	.	gene_id "MSTRG.181400"; transcript_id "ENST00000356800"; exon_number "6"; gene_name "SMARCD3"; ref_gene_id "ENSG00000082014";
chr7	StringTie	exon	151241877	151241978	1000	-	.	gene_id "MSTRG.181400"; transcript_id "ENST00000356800"; exon_number "7"; gene_name "SMARCD3"; ref_gene_id "ENSG00000082014";
chr7	StringTie	exon	151242137	151242232	1000	-	.	gene_id "MSTRG.181400"; transcript_id "ENST00000356800"; exon_number "8"; gene_name "SMARCD3"; ref_gene_id "ENSG00000082014";
chr7	StringTie	exon	151242481	151242603	1000	-	.	gene_id "MSTRG.181400"; transcript_id "ENST00000356800"; exon_number "9"; gene_name "SMARCD3"; ref_gene_id "ENSG00000082014";
chr7	StringTie	exon	151242721	151242843	1000	-	.	gene_id "MSTRG.181400"; transcript_id "ENST00000356800"; exon_number "10"; gene_name "SMARCD3"; ref_gene_id "ENSG00000082014";
chr7	StringTie	exon	151243659	151243701	1000	-	.	gene_id "MSTRG.181400"; transcript_id "ENST00000356800"; exon_number "11"; gene_name "SMARCD3"; ref_gene_id "ENSG00000082014";
chr7	StringTie	exon	151245460	151245671	1000	-	.	gene_id "MSTRG.181400"; transcript_id "ENST00000356800"; exon_number "12"; gene_name "SMARCD3"; ref_gene_id "ENSG00000082014";
chr7	StringTie	exon	151275114	151275251	1000	-	.	gene_id "MSTRG.181400"; transcript_id "ENST00000356800"; exon_number "13"; gene_name "SMARCD3"; ref_gene_id "ENSG00000082014";
chr7	StringTie	exon	151276705	151276734	1000	-	.	gene_id "MSTRG.181400"; transcript_id "ENST00000356800"; exon_number "14"; gene_name "SMARCD3"; ref_gene_id "ENSG00000082014";
chr7	StringTie	transcript	151238973	151277452	1000	-	.	gene_id "MSTRG.181400"; transcript_id "ENST00000392811"; gene_name "SMARCD3"; ref_gene_id "ENSG00000082014";
chr7	StringTie	exon	151238973	151239156	1000	-	.	gene_id "MSTRG.181400"; transcript_id "ENST00000392811"; exon_number "1"; gene_name "SMARCD3"; ref_gene_id "ENSG00000082014";
chr7	StringTie	exon	151239396	151239497	1000	-	.	gene_id "MSTRG.181400"; transcript_id "ENST00000392811"; exon_number "2"; gene_name "SMARCD3"; ref_gene_id "ENSG00000082014";
chr7	StringTie	exon	151239624	151239746	1000	-	.	gene_id "MSTRG.181400"; transcript_id "ENST00000392811"; exon_number "3"; gene_name "SMARCD3"; ref_gene_id "ENSG00000082014";
chr7	StringTie	exon	151240112	151240247	1000	-	.	gene_id "MSTRG.181400"; transcript_id "ENST00000392811"; exon_number "4"; gene_name "SMARCD3"; ref_gene_id "ENSG00000082014";
chr7	StringTie	exon	151240425	151240522	1000	-	.	gene_id "MSTRG.181400"; transcript_id "ENST00000392811"; exon_number "5"; gene_name "SMARCD3"; ref_gene_id "ENSG00000082014";
chr7	StringTie	exon	151241492	151241653	1000	-	.	gene_id "MSTRG.181400"; transcript_id "ENST00000392811"; exon_number "6"; gene_name "SMARCD3"; ref_gene_id "ENSG00000082014";
chr7	StringTie	exon	151241877	151241978	1000	-	.	gene_id "MSTRG.181400"; transcript_id "ENST00000392811"; exon_number "7"; gene_name "SMARCD3"; ref_gene_id "ENSG00000082014";
chr7	StringTie	exon	151242137	151242232	1000	-	.	gene_id "MSTRG.181400"; transcript_id "ENST00000392811"; exon_number "8"; gene_name "SMARCD3"; ref_gene_id "ENSG00000082014";
chr7	StringTie	exon	151242481	151242603	1000	-	.	gene_id "MSTRG.181400"; transcript_id "ENST00000392811"; exon_number "9"; gene_name "SMARCD3"; ref_gene_id "ENSG00000082014";
chr7	StringTie	exon	151242721	151242843	1000	-	.	gene_id "MSTRG.181400"; transcript_id "ENST00000392811"; exon_number "10"; gene_name "SMARCD3"; ref_gene_id "ENSG00000082014";
chr7	StringTie	exon	151243659	151243701	1000	-	.	gene_id "MSTRG.181400"; transcript_id "ENST00000392811"; exon_number "11"; gene_name "SMARCD3"; ref_gene_id "ENSG00000082014";
chr7	StringTie	exon	151245460	151245671	1000	-	.	gene_id "MSTRG.181400"; transcript_id "ENST00000392811"; exon_number "12"; gene_name "SMARCD3"; ref_gene_id "ENSG00000082014";
chr7	StringTie	exon	151275114	151275251	1000	-	.	gene_id "MSTRG.181400"; transcript_id "ENST00000392811"; exon_number "13"; gene_name "SMARCD3"; ref_gene_id "ENSG00000082014";
chr7	StringTie	exon	151277077	151277452	1000	-	.	gene_id "MSTRG.181400"; transcript_id "ENST00000392811"; exon_number "14"; gene_name "SMARCD3"; ref_gene_id "ENSG00000082014";
chr7	StringTie	transcript	151242481	151246149	1000	-	.	gene_id "MSTRG.181400"; transcript_id "ENST00000460431"; gene_name "SMARCD3"; ref_gene_id "ENSG00000082014";
chr7	StringTie	exon	151242481	151242603	1000	-	.	gene_id "MSTRG.181400"; transcript_id "ENST00000460431"; exon_number "1"; gene_name "SMARCD3"; ref_gene_id "ENSG00000082014";
chr7	StringTie	exon	151242721	151242843	1000	-	.	gene_id "MSTRG.181400"; transcript_id "ENST00000460431"; exon_number "2"; gene_name "SMARCD3"; ref_gene_id "ENSG00000082014";
chr7	StringTie	exon	151243659	151243701	1000	-	.	gene_id "MSTRG.181400"; transcript_id "ENST00000460431"; exon_number "3"; gene_name "SMARCD3"; ref_gene_id "ENSG00000082014";
chr7	StringTie	exon	151245460	151245671	1000	-	.	gene_id "MSTRG.181400"; transcript_id "ENST00000460431"; exon_number "4"; gene_name "SMARCD3"; ref_gene_id "ENSG00000082014";
chr7	StringTie	exon	151245978	151246149	1000	-	.	gene_id "MSTRG.181400"; transcript_id "ENST00000460431"; exon_number "5"; gene_name "SMARCD3"; ref_gene_id "ENSG00000082014";
chr7	StringTie	transcript	151238974	151275252	1000	-	.	gene_id "MSTRG.181400"; transcript_id "ENST00000469154"; gene_name "SMARCD3"; ref_gene_id "ENSG00000082014";
chr7	StringTie	exon	151238974	151239156	1000	-	.	gene_id "MSTRG.181400"; transcript_id "ENST00000469154"; exon_number "1"; gene_name "SMARCD3"; ref_gene_id "ENSG00000082014";
chr7	StringTie	exon	151239396	151239497	1000	-	.	gene_id "MSTRG.181400"; transcript_id "ENST00000469154"; exon_number "2"; gene_name "SMARCD3"; ref_gene_id "ENSG00000082014";
chr7	StringTie	exon	151239624	151239746	1000	-	.	gene_id "MSTRG.181400"; transcript_id "ENST00000469154"; exon_number "3"; gene_name "SMARCD3"; ref_gene_id "ENSG00000082014";
chr7	StringTie	exon	151240112	151240247	1000	-	.	gene_id "MSTRG.181400"; transcript_id "ENST00000469154"; exon_number "4"; gene_name "SMARCD3"; ref_gene_id "ENSG00000082014";
chr7	StringTie	exon	151240425	151241653	1000	-	.	gene_id "MSTRG.181400"; transcript_id "ENST00000469154"; exon_number "5"; gene_name "SMARCD3"; ref_gene_id "ENSG00000082014";
chr7	StringTie	exon	151241877	151241978	1000	-	.	gene_id "MSTRG.181400"; transcript_id "ENST00000469154"; exon_number "6"; gene_name "SMARCD3"; ref_gene_id "ENSG00000082014";
chr7	StringTie	exon	151242137	151242232	1000	-	.	gene_id "MSTRG.181400"; transcript_id "ENST00000469154"; exon_number "7"; gene_name "SMARCD3"; ref_gene_id "ENSG00000082014";
chr7	StringTie	exon	151242481	151242603	1000	-	.	gene_id "MSTRG.181400"; transcript_id "ENST00000469154"; exon_number "8"; gene_name "SMARCD3"; ref_gene_id "ENSG00000082014";
chr7	StringTie	exon	151242705	151242843	1000	-	.	gene_id "MSTRG.181400"; transcript_id "ENST00000469154"; exon_number "9"; gene_name "SMARCD3"; ref_gene_id "ENSG00000082014";
chr7	StringTie	exon	151243659	151243701	1000	-	.	gene_id "MSTRG.181400"; transcript_id "ENST00000469154"; exon_number "10"; gene_name "SMARCD3"; ref_gene_id "ENSG00000082014";
chr7	StringTie	exon	151275114	151275252	1000	-	.	gene_id "MSTRG.181400"; transcript_id "ENST00000469154"; exon_number "11"; gene_name "SMARCD3"; ref_gene_id "ENSG00000082014";
chr7	StringTie	transcript	151239008	151241492	1000	-	.	gene_id "MSTRG.181400"; transcript_id "ENST00000470588"; gene_name "SMARCD3"; ref_gene_id "ENSG00000082014";
chr7	StringTie	exon	151239008	151239156	1000	-	.	gene_id "MSTRG.181400"; transcript_id "ENST00000470588"; exon_number "1"; gene_name "SMARCD3"; ref_gene_id "ENSG00000082014";
chr7	StringTie	exon	151239396	151239497	1000	-	.	gene_id "MSTRG.181400"; transcript_id "ENST00000470588"; exon_number "2"; gene_name "SMARCD3"; ref_gene_id "ENSG00000082014";
chr7	StringTie	exon	151239624	151239746	1000	-	.	gene_id "MSTRG.181400"; transcript_id "ENST00000470588"; exon_number "3"; gene_name "SMARCD3"; ref_gene_id "ENSG00000082014";
chr7	StringTie	exon	151240112	151241492	1000	-	.	gene_id "MSTRG.181400"; transcript_id "ENST00000470588"; exon_number "4"; gene_name "SMARCD3"; ref_gene_id "ENSG00000082014";
chr7	StringTie	transcript	151241799	151243686	1000	-	.	gene_id "MSTRG.181400"; transcript_id "ENST00000472103"; gene_name "SMARCD3"; ref_gene_id "ENSG00000082014";
chr7	StringTie	exon	151241799	151241978	1000	-	.	gene_id "MSTRG.181400"; transcript_id "ENST00000472103"; exon_number "1"; gene_name "SMARCD3"; ref_gene_id "ENSG00000082014";
chr7	StringTie	exon	151242137	151242603	1000	-	.	gene_id "MSTRG.181400"; transcript_id "ENST00000472103"; exon_number "2"; gene_name "SMARCD3"; ref_gene_id "ENSG00000082014";
chr7	StringTie	exon	151242721	151242843	1000	-	.	gene_id "MSTRG.181400"; transcript_id "ENST00000472103"; exon_number "3"; gene_name "SMARCD3"; ref_gene_id "ENSG00000082014";
chr7	StringTie	exon	151243659	151243686	1000	-	.	gene_id "MSTRG.181400"; transcript_id "ENST00000472103"; exon_number "4"; gene_name "SMARCD3"; ref_gene_id "ENSG00000082014";
chr7	StringTie	transcript	151238981	151240208	1000	-	.	gene_id "MSTRG.181400"; transcript_id "ENST00000472789"; gene_name "SMARCD3"; ref_gene_id "ENSG00000082014";
chr7	StringTie	exon	151238981	151239746	1000	-	.	gene_id "MSTRG.181400"; transcript_id "ENST00000472789"; exon_number "1"; gene_name "SMARCD3"; ref_gene_id "ENSG00000082014";
chr7	StringTie	exon	151240112	151240208	1000	-	.	gene_id "MSTRG.181400"; transcript_id "ENST00000472789"; exon_number "2"; gene_name "SMARCD3"; ref_gene_id "ENSG00000082014";
chr7	StringTie	transcript	151240900	151248685	1000	-	.	gene_id "MSTRG.181400"; transcript_id "ENST00000472988"; gene_name "SMARCD3"; ref_gene_id "ENSG00000082014";
chr7	StringTie	exon	151240900	151241653	1000	-	.	gene_id "MSTRG.181400"; transcript_id "ENST00000472988"; exon_number "1"; gene_name "SMARCD3"; ref_gene_id "ENSG00000082014";
chr7	StringTie	exon	151241877	151241978	1000	-	.	gene_id "MSTRG.181400"; transcript_id "ENST00000472988"; exon_number "2"; gene_name "SMARCD3"; ref_gene_id "ENSG00000082014";
chr7	StringTie	exon	151242137	151242232	1000	-	.	gene_id "MSTRG.181400"; transcript_id "ENST00000472988"; exon_number "3"; gene_name "SMARCD3"; ref_gene_id "ENSG00000082014";
chr7	StringTie	exon	151242481	151242603	1000	-	.	gene_id "MSTRG.181400"; transcript_id "ENST00000472988"; exon_number "4"; gene_name "SMARCD3"; ref_gene_id "ENSG00000082014";
chr7	StringTie	exon	151242721	151242843	1000	-	.	gene_id "MSTRG.181400"; transcript_id "ENST00000472988"; exon_number "5"; gene_name "SMARCD3"; ref_gene_id "ENSG00000082014";
chr7	StringTie	exon	151243659	151243701	1000	-	.	gene_id "MSTRG.181400"; transcript_id "ENST00000472988"; exon_number "6"; gene_name "SMARCD3"; ref_gene_id "ENSG00000082014";
chr7	StringTie	exon	151245460	151245671	1000	-	.	gene_id "MSTRG.181400"; transcript_id "ENST00000472988"; exon_number "7"; gene_name "SMARCD3"; ref_gene_id "ENSG00000082014";
chr7	StringTie	exon	151248485	151248685	1000	-	.	gene_id "MSTRG.181400"; transcript_id "ENST00000472988"; exon_number "8"; gene_name "SMARCD3"; ref_gene_id "ENSG00000082014";
chr7	StringTie	transcript	151241958	151254478	1000	-	.	gene_id "MSTRG.181400"; transcript_id "ENST00000477169"; gene_name "SMARCD3"; ref_gene_id "ENSG00000082014";
chr7	StringTie	exon	151241958	151241978	1000	-	.	gene_id "MSTRG.181400"; transcript_id "ENST00000477169"; exon_number "1"; gene_name "SMARCD3"; ref_gene_id "ENSG00000082014";
chr7	StringTie	exon	151242137	151242232	1000	-	.	gene_id "MSTRG.181400"; transcript_id "ENST00000477169"; exon_number "2"; gene_name "SMARCD3"; ref_gene_id "ENSG00000082014";
chr7	StringTie	exon	151242481	151242603	1000	-	.	gene_id "MSTRG.181400"; transcript_id "ENST00000477169"; exon_number "3"; gene_name "SMARCD3"; ref_gene_id "ENSG00000082014";
chr7	StringTie	exon	151242721	151242843	1000	-	.	gene_id "MSTRG.181400"; transcript_id "ENST00000477169"; exon_number "4"; gene_name "SMARCD3"; ref_gene_id "ENSG00000082014";
chr7	StringTie	exon	151243659	151243701	1000	-	.	gene_id "MSTRG.181400"; transcript_id "ENST00000477169"; exon_number "5"; gene_name "SMARCD3"; ref_gene_id "ENSG00000082014";
chr7	StringTie	exon	151245460	151245671	1000	-	.	gene_id "MSTRG.181400"; transcript_id "ENST00000477169"; exon_number "6"; gene_name "SMARCD3"; ref_gene_id "ENSG00000082014";
chr7	StringTie	exon	151254295	151254478	1000	-	.	gene_id "MSTRG.181400"; transcript_id "ENST00000477169"; exon_number "7"; gene_name "SMARCD3"; ref_gene_id "ENSG00000082014";
chr7	StringTie	transcript	151240422	151245513	1000	-	.	gene_id "MSTRG.181400"; transcript_id "ENST00000485592"; gene_name "SMARCD3"; ref_gene_id "ENSG00000082014";
chr7	StringTie	exon	151240422	151240522	1000	-	.	gene_id "MSTRG.181400"; transcript_id "ENST00000485592"; exon_number "1"; gene_name "SMARCD3"; ref_gene_id "ENSG00000082014";
chr7	StringTie	exon	151241492	151241653	1000	-	.	gene_id "MSTRG.181400"; transcript_id "ENST00000485592"; exon_number "2"; gene_name "SMARCD3"; ref_gene_id "ENSG00000082014";
chr7	StringTie	exon	151241877	151241978	1000	-	.	gene_id "MSTRG.181400"; transcript_id "ENST00000485592"; exon_number "3"; gene_name "SMARCD3"; ref_gene_id "ENSG00000082014";
chr7	StringTie	exon	151242137	151242232	1000	-	.	gene_id "MSTRG.181400"; transcript_id "ENST00000485592"; exon_number "4"; gene_name "SMARCD3"; ref_gene_id "ENSG00000082014";
chr7	StringTie	exon	151242481	151242603	1000	-	.	gene_id "MSTRG.181400"; transcript_id "ENST00000485592"; exon_number "5"; gene_name "SMARCD3"; ref_gene_id "ENSG00000082014";
chr7	StringTie	exon	151242705	151242843	1000	-	.	gene_id "MSTRG.181400"; transcript_id "ENST00000485592"; exon_number "6"; gene_name "SMARCD3"; ref_gene_id "ENSG00000082014";
chr7	StringTie	exon	151243659	151243701	1000	-	.	gene_id "MSTRG.181400"; transcript_id "ENST00000485592"; exon_number "7"; gene_name "SMARCD3"; ref_gene_id "ENSG00000082014";
chr7	StringTie	exon	151245460	151245513	1000	-	.	gene_id "MSTRG.181400"; transcript_id "ENST00000485592"; exon_number "8"; gene_name "SMARCD3"; ref_gene_id "ENSG00000082014";
chr7	StringTie	transcript	151241258	151248646	1000	-	.	gene_id "MSTRG.181400"; transcript_id "ENST00000485610"; gene_name "SMARCD3"; ref_gene_id "ENSG00000082014";
chr7	StringTie	exon	151241258	151241978	1000	-	.	gene_id "MSTRG.181400"; transcript_id "ENST00000485610"; exon_number "1"; gene_name "SMARCD3"; ref_gene_id "ENSG00000082014";
chr7	StringTie	exon	151242137	151242232	1000	-	.	gene_id "MSTRG.181400"; transcript_id "ENST00000485610"; exon_number "2"; gene_name "SMARCD3"; ref_gene_id "ENSG00000082014";
chr7	StringTie	exon	151242481	151242603	1000	-	.	gene_id "MSTRG.181400"; transcript_id "ENST00000485610"; exon_number "3"; gene_name "SMARCD3"; ref_gene_id "ENSG00000082014";
chr7	StringTie	exon	151242721	151242843	1000	-	.	gene_id "MSTRG.181400"; transcript_id "ENST00000485610"; exon_number "4"; gene_name "SMARCD3"; ref_gene_id "ENSG00000082014";
chr7	StringTie	exon	151243659	151243701	1000	-	.	gene_id "MSTRG.181400"; transcript_id "ENST00000485610"; exon_number "5"; gene_name "SMARCD3"; ref_gene_id "ENSG00000082014";
chr7	StringTie	exon	151245460	151245671	1000	-	.	gene_id "MSTRG.181400"; transcript_id "ENST00000485610"; exon_number "6"; gene_name "SMARCD3"; ref_gene_id "ENSG00000082014";
chr7	StringTie	exon	151248485	151248646	1000	-	.	gene_id "MSTRG.181400"; transcript_id "ENST00000485610"; exon_number "7"; gene_name "SMARCD3"; ref_gene_id "ENSG00000082014";
chr7	StringTie	transcript	151241908	151242792	1000	-	.	gene_id "MSTRG.181400"; transcript_id "ENST00000489503"; gene_name "SMARCD3"; ref_gene_id "ENSG00000082014";
chr7	StringTie	exon	151241908	151241978	1000	-	.	gene_id "MSTRG.181400"; transcript_id "ENST00000489503"; exon_number "1"; gene_name "SMARCD3"; ref_gene_id "ENSG00000082014";
chr7	StringTie	exon	151242137	151242232	1000	-	.	gene_id "MSTRG.181400"; transcript_id "ENST00000489503"; exon_number "2"; gene_name "SMARCD3"; ref_gene_id "ENSG00000082014";
chr7	StringTie	exon	151242465	151242603	1000	-	.	gene_id "MSTRG.181400"; transcript_id "ENST00000489503"; exon_number "3"; gene_name "SMARCD3"; ref_gene_id "ENSG00000082014";
chr7	StringTie	exon	151242721	151242792	1000	-	.	gene_id "MSTRG.181400"; transcript_id "ENST00000489503"; exon_number "4"; gene_name "SMARCD3"; ref_gene_id "ENSG00000082014";
chr7	StringTie	transcript	151242721	151277896	1000	-	.	gene_id "MSTRG.181400"; transcript_id "ENST00000491651"; gene_name "SMARCD3"; ref_gene_id "ENSG00000082014";
chr7	StringTie	exon	151242721	151242843	1000	-	.	gene_id "MSTRG.181400"; transcript_id "ENST00000491651"; exon_number "1"; gene_name "SMARCD3"; ref_gene_id "ENSG00000082014";
chr7	StringTie	exon	151243659	151243701	1000	-	.	gene_id "MSTRG.181400"; transcript_id "ENST00000491651"; exon_number "2"; gene_name "SMARCD3"; ref_gene_id "ENSG00000082014";
chr7	StringTie	exon	151245460	151245671	1000	-	.	gene_id "MSTRG.181400"; transcript_id "ENST00000491651"; exon_number "3"; gene_name "SMARCD3"; ref_gene_id "ENSG00000082014";
chr7	StringTie	exon	151275114	151275251	1000	-	.	gene_id "MSTRG.181400"; transcript_id "ENST00000491651"; exon_number "4"; gene_name "SMARCD3"; ref_gene_id "ENSG00000082014";
chr7	StringTie	exon	151277800	151277896	1000	-	.	gene_id "MSTRG.181400"; transcript_id "ENST00000491651"; exon_number "5"; gene_name "SMARCD3"; ref_gene_id "ENSG00000082014";
chr7	StringTie	transcript	151238764	151239470	1000	-	.	gene_id "MSTRG.181400"; transcript_id "ENST00000496530"; gene_name "SMARCD3"; ref_gene_id "ENSG00000082014";
chr7	StringTie	exon	151238764	151239156	1000	-	.	gene_id "MSTRG.181400"; transcript_id "ENST00000496530"; exon_number "1"; gene_name "SMARCD3"; ref_gene_id "ENSG00000082014";
chr7	StringTie	exon	151239396	151239470	1000	-	.	gene_id "MSTRG.181400"; transcript_id "ENST00000496530"; exon_number "2"; gene_name "SMARCD3"; ref_gene_id "ENSG00000082014";
chr7	StringTie	transcript	151232605	151232989	1000	-	.	gene_id "MSTRG.181400"; transcript_id "MSTRG.181400.1";
chr7	StringTie	exon	151232605	151232760	1000	-	.	gene_id "MSTRG.181400"; transcript_id "MSTRG.181400.1"; exon_number "1";
chr7	StringTie	exon	151232784	151232989	1000	-	.	gene_id "MSTRG.181400"; transcript_id "MSTRG.181400.1"; exon_number "2";
chr7	StringTie	transcript	151236589	151249319	1000	-	.	gene_id "MSTRG.181400"; transcript_id "MSTRG.181400.10";
chr7	StringTie	exon	151236589	151238600	1000	-	.	gene_id "MSTRG.181400"; transcript_id "MSTRG.181400.10"; exon_number "1";
chr7	StringTie	exon	151238687	151239156	1000	-	.	gene_id "MSTRG.181400"; transcript_id "MSTRG.181400.10"; exon_number "2";
chr7	StringTie	exon	151239396	151239497	1000	-	.	gene_id "MSTRG.181400"; transcript_id "MSTRG.181400.10"; exon_number "3";
chr7	StringTie	exon	151239624	151239746	1000	-	.	gene_id "MSTRG.181400"; transcript_id "MSTRG.181400.10"; exon_number "4";
chr7	StringTie	exon	151240112	151240247	1000	-	.	gene_id "MSTRG.181400"; transcript_id "MSTRG.181400.10"; exon_number "5";
chr7	StringTie	exon	151240425	151240522	1000	-	.	gene_id "MSTRG.181400"; transcript_id "MSTRG.181400.10"; exon_number "6";
chr7	StringTie	exon	151241492	151241653	1000	-	.	gene_id "MSTRG.181400"; transcript_id "MSTRG.181400.10"; exon_number "7";
chr7	StringTie	exon	151241877	151241978	1000	-	.	gene_id "MSTRG.181400"; transcript_id "MSTRG.181400.10"; exon_number "8";
chr7	StringTie	exon	151242137	151242232	1000	-	.	gene_id "MSTRG.181400"; transcript_id "MSTRG.181400.10"; exon_number "9";
chr7	StringTie	exon	151242481	151242603	1000	-	.	gene_id "MSTRG.181400"; transcript_id "MSTRG.181400.10"; exon_number "10";
chr7	StringTie	exon	151242721	151242843	1000	-	.	gene_id "MSTRG.181400"; transcript_id "MSTRG.181400.10"; exon_number "11";
chr7	StringTie	exon	151243659	151243701	1000	-	.	gene_id "MSTRG.181400"; transcript_id "MSTRG.181400.10"; exon_number "12";
chr7	StringTie	exon	151245460	151245671	1000	-	.	gene_id "MSTRG.181400"; transcript_id "MSTRG.181400.10"; exon_number "13";
chr7	StringTie	exon	151248485	151249319	1000	-	.	gene_id "MSTRG.181400"; transcript_id "MSTRG.181400.10"; exon_number "14";
chr7	StringTie	transcript	151238724	151252622	1000	-	.	gene_id "MSTRG.181400"; transcript_id "MSTRG.181400.100";
chr7	StringTie	exon	151238724	151239156	1000	-	.	gene_id "MSTRG.181400"; transcript_id "MSTRG.181400.100"; exon_number "1";
chr7	StringTie	exon	151239396	151239497	1000	-	.	gene_id "MSTRG.181400"; transcript_id "MSTRG.181400.100"; exon_number "2";
chr7	StringTie	exon	151239624	151239746	1000	-	.	gene_id "MSTRG.181400"; transcript_id "MSTRG.181400.100"; exon_number "3";
chr7	StringTie	exon	151240112	151240247	1000	-	.	gene_id "MSTRG.181400"; transcript_id "MSTRG.181400.100"; exon_number "4";
chr7	StringTie	exon	151240425	151240522	1000	-	.	gene_id "MSTRG.181400"; transcript_id "MSTRG.181400.100"; exon_number "5";
chr7	StringTie	exon	151241492	151241653	1000	-	.	gene_id "MSTRG.181400"; transcript_id "MSTRG.181400.100"; exon_number "6";
chr7	StringTie	exon	151241877	151241978	1000	-	.	gene_id "MSTRG.181400"; transcript_id "MSTRG.181400.100"; exon_number "7";
chr7	StringTie	exon	151242137	151242232	1000	-	.	gene_id "MSTRG.181400"; transcript_id "MSTRG.181400.100"; exon_number "8";
chr7	StringTie	exon	151242481	151242597	1000	-	.	gene_id "MSTRG.181400"; transcript_id "MSTRG.181400.100"; exon_number "9";
chr7	StringTie	exon	151242721	151242843	1000	-	.	gene_id "MSTRG.181400"; transcript_id "MSTRG.181400.100"; exon_number "10";
chr7	StringTie	exon	151243659	151243701	1000	-	.	gene_id "MSTRG.181400"; transcript_id "MSTRG.181400.100"; exon_number "11";
chr7	StringTie	exon	151245460	151245671	1000	-	.	gene_id "MSTRG.181400"; transcript_id "MSTRG.181400.100"; exon_number "12";
chr7	StringTie	exon	151252602	151252622	1000	-	.	gene_id "MSTRG.181400"; transcript_id "MSTRG.181400.100"; exon_number "13";
chr7	StringTie	transcript	151238724	151251424	1000	-	.	gene_id "MSTRG.181400"; transcript_id "MSTRG.181400.101";
chr7	StringTie	exon	151238724	151239156	1000	-	.	gene_id "MSTRG.181400"; transcript_id "MSTRG.181400.101"; exon_number "1";
chr7	StringTie	exon	151239396	151239497	1000	-	.	gene_id "MSTRG.181400"; transcript_id "MSTRG.181400.101"; exon_number "2";
chr7	StringTie	exon	151239624	151239746	1000	-	.	gene_id "MSTRG.181400"; transcript_id "MSTRG.181400.101"; exon_number "3";
chr7	StringTie	exon	151240112	151240247	1000	-	.	gene_id "MSTRG.181400"; transcript_id "MSTRG.181400.101"; exon_number "4";
chr7	StringTie	exon	151240425	151240522	1000	-	.	gene_id "MSTRG.181400"; transcript_id "MSTRG.181400.101"; exon_number "5";
chr7	StringTie	exon	151241492	151241653	1000	-	.	gene_id "MSTRG.181400"; transcript_id "MSTRG.181400.101"; exon_number "6";
chr7	StringTie	exon	151241877	151241978	1000	-	.	gene_id "MSTRG.181400"; transcript_id "MSTRG.181400.101"; exon_number "7";
chr7	StringTie	exon	151242137	151242232	1000	-	.	gene_id "MSTRG.181400"; transcript_id "MSTRG.181400.101"; exon_number "8";
chr7	StringTie	exon	151242481	151242603	1000	-	.	gene_id "MSTRG.181400"; transcript_id "MSTRG.181400.101"; exon_number "9";
chr7	StringTie	exon	151242721	151242843	1000	-	.	gene_id "MSTRG.181400"; transcript_id "MSTRG.181400.101"; exon_number "10";
chr7	StringTie	exon	151243659	151243701	1000	-	.	gene_id "MSTRG.181400"; transcript_id "MSTRG.181400.101"; exon_number "11";
chr7	StringTie	exon	151245460	151245509	1000	-	.	gene_id "MSTRG.181400"; transcript_id "MSTRG.181400.101"; exon_number "12";
chr7	StringTie	exon	151251371	151251424	1000	-	.	gene_id "MSTRG.181400"; transcript_id "MSTRG.181400.101"; exon_number "13";
chr7	StringTie	transcript	151238730	151245672	1000	-	.	gene_id "MSTRG.181400"; transcript_id "MSTRG.181400.102";
chr7	StringTie	exon	151238730	151239156	1000	-	.	gene_id "MSTRG.181400"; transcript_id "MSTRG.181400.102"; exon_number "1";
chr7	StringTie	exon	151239396	151239497	1000	-	.	gene_id "MSTRG.181400"; transcript_id "MSTRG.181400.102"; exon_number "2";
chr7	StringTie	exon	151239624	151239746	1000	-	.	gene_id "MSTRG.181400"; transcript_id "MSTRG.181400.102"; exon_number "3";
chr7	StringTie	exon	151240112	151240247	1000	-	.	gene_id "MSTRG.181400"; transcript_id "MSTRG.181400.102"; exon_number "4";
chr7	StringTie	exon	151240425	151240522	1000	-	.	gene_id "MSTRG.181400"; transcript_id "MSTRG.181400.102"; exon_number "5";
chr7	StringTie	exon	151241492	151241653	1000	-	.	gene_id "MSTRG.181400"; transcript_id "MSTRG.181400.102"; exon_number "6";
chr7	StringTie	exon	151241877	151241978	1000	-	.	gene_id "MSTRG.181400"; transcript_id "MSTRG.181400.102"; exon_number "7";
chr7	StringTie	exon	151242137	151242232	1000	-	.	gene_id "MSTRG.181400"; transcript_id "MSTRG.181400.102"; exon_number "8";
chr7	StringTie	exon	151242465	151242603	1000	-	.	gene_id "MSTRG.181400"; transcript_id "MSTRG.181400.102"; exon_number "9";
chr7	StringTie	exon	151242721	151242843	1000	-	.	gene_id "MSTRG.181400"; transcript_id "MSTRG.181400.102"; exon_number "10";
chr7	StringTie	exon	151243659	151243701	1000	-	.	gene_id "MSTRG.181400"; transcript_id "MSTRG.181400.102"; exon_number "11";
chr7	StringTie	exon	151245460	151245672	1000	-	.	gene_id "MSTRG.181400"; transcript_id "MSTRG.181400.102"; exon_number "12";
chr7	StringTie	transcript	151238733	151260833	1000	-	.	gene_id "MSTRG.181400"; transcript_id "MSTRG.181400.103";
chr7	StringTie	exon	151238733	151239156	1000	-	.	gene_id "MSTRG.181400"; transcript_id "MSTRG.181400.103"; exon_number "1";
chr7	StringTie	exon	151239396	151239497	1000	-	.	gene_id "MSTRG.181400"; transcript_id "MSTRG.181400.103"; exon_number "2";
chr7	StringTie	exon	151239624	151239746	1000	-	.	gene_id "MSTRG.181400"; transcript_id "MSTRG.181400.103"; exon_number "3";
chr7	StringTie	exon	151240112	151241394	1000	-	.	gene_id "MSTRG.181400"; transcript_id "MSTRG.181400.103"; exon_number "4";
chr7	StringTie	exon	151241492	151241653	1000	-	.	gene_id "MSTRG.181400"; transcript_id "MSTRG.181400.103"; exon_number "5";
chr7	StringTie	exon	151241877	151241978	1000	-	.	gene_id "MSTRG.181400"; transcript_id "MSTRG.181400.103"; exon_number "6";
chr7	StringTie	exon	151242137	151242232	1000	-	.	gene_id "MSTRG.181400"; transcript_id "MSTRG.181400.103"; exon_number "7";
chr7	StringTie	exon	151242481	151242603	1000	-	.	gene_id "MSTRG.181400"; transcript_id "MSTRG.181400.103"; exon_number "8";
chr7	StringTie	exon	151242721	151242843	1000	-	.	gene_id "MSTRG.181400"; transcript_id "MSTRG.181400.103"; exon_number "9";
chr7	StringTie	exon	151243659	151243701	1000	-	.	gene_id "MSTRG.181400"; transcript_id "MSTRG.181400.103"; exon_number "10";
chr7	StringTie	exon	151245460	151245671	1000	-	.	gene_id "MSTRG.181400"; transcript_id "MSTRG.181400.103"; exon_number "11";
chr7	StringTie	exon	151260720	151260833	1000	-	.	gene_id "MSTRG.181400"; transcript_id "MSTRG.181400.103"; exon_number "12";
chr7	StringTie	transcript	151238734	151246935	1000	-	.	gene_id "MSTRG.181400"; transcript_id "MSTRG.181400.104";
chr7	StringTie	exon	151238734	151239156	1000	-	.	gene_id "MSTRG.181400"; transcript_id "MSTRG.181400.104"; exon_number "1";
chr7	StringTie	exon	151239396	151239497	1000	-	.	gene_id "MSTRG.181400"; transcript_id "MSTRG.181400.104"; exon_number "2";
chr7	StringTie	exon	151239624	151239746	1000	-	.	gene_id "MSTRG.181400"; transcript_id "MSTRG.181400.104"; exon_number "3";
chr7	StringTie	exon	151240117	151240247	1000	-	.	gene_id "MSTRG.181400"; transcript_id "MSTRG.181400.104"; exon_number "4";
chr7	StringTie	exon	151240425	151240522	1000	-	.	gene_id "MSTRG.181400"; transcript_id "MSTRG.181400.104"; exon_number "5";
chr7	StringTie	exon	151241492	151241653	1000	-	.	gene_id "MSTRG.181400"; transcript_id "MSTRG.181400.104"; exon_number "6";
chr7	StringTie	exon	151241877	151241978	1000	-	.	gene_id "MSTRG.181400"; transcript_id "MSTRG.181400.104"; exon_number "7";
chr7	StringTie	exon	151242137	151242232	1000	-	.	gene_id "MSTRG.181400"; transcript_id "MSTRG.181400.104"; exon_number "8";
chr7	StringTie	exon	151242481	151242603	1000	-	.	gene_id "MSTRG.181400"; transcript_id "MSTRG.181400.104"; exon_number "9";
chr7	StringTie	exon	151242721	151242843	1000	-	.	gene_id "MSTRG.181400"; transcript_id "MSTRG.181400.104"; exon_number "10";
chr7	StringTie	exon	151243659	151243701	1000	-	.	gene_id "MSTRG.181400"; transcript_id "MSTRG.181400.104"; exon_number "11";
chr7	StringTie	exon	151245460	151245671	1000	-	.	gene_id "MSTRG.181400"; transcript_id "MSTRG.181400.104"; exon_number "12";
chr7	StringTie	exon	151246560	151246935	1000	-	.	gene_id "MSTRG.181400"; transcript_id "MSTRG.181400.104"; exon_number "13";
chr7	StringTie	transcript	151238735	151277197	1000	-	.	gene_id "MSTRG.181400"; transcript_id "MSTRG.181400.105";
chr7	StringTie	exon	151238735	151239746	1000	-	.	gene_id "MSTRG.181400"; transcript_id "MSTRG.181400.105"; exon_number "1";
chr7	StringTie	exon	151240112	151240247	1000	-	.	gene_id "MSTRG.181400"; transcript_id "MSTRG.181400.105"; exon_number "2";
chr7	StringTie	exon	151240425	151240522	1000	-	.	gene_id "MSTRG.181400"; transcript_id "MSTRG.181400.105"; exon_number "3";
chr7	StringTie	exon	151241492	151241653	1000	-	.	gene_id "MSTRG.181400"; transcript_id "MSTRG.181400.105"; exon_number "4";
chr7	StringTie	exon	151241877	151241978	1000	-	.	gene_id "MSTRG.181400"; transcript_id "MSTRG.181400.105"; exon_number "5";
chr7	StringTie	exon	151242137	151242232	1000	-	.	gene_id "MSTRG.181400"; transcript_id "MSTRG.181400.105"; exon_number "6";
chr7	StringTie	exon	151242481	151242603	1000	-	.	gene_id "MSTRG.181400"; transcript_id "MSTRG.181400.105"; exon_number "7";
chr7	StringTie	exon	151242721	151242843	1000	-	.	gene_id "MSTRG.181400"; transcript_id "MSTRG.181400.105"; exon_number "8";
chr7	StringTie	exon	151243659	151243701	1000	-	.	gene_id "MSTRG.181400"; transcript_id "MSTRG.181400.105"; exon_number "9";
chr7	StringTie	exon	151245460	151245671	1000	-	.	gene_id "MSTRG.181400"; transcript_id "MSTRG.181400.105"; exon_number "10";
chr7	StringTie	exon	151254295	151254499	1000	-	.	gene_id "MSTRG.181400"; transcript_id "MSTRG.181400.105"; exon_number "11";
chr7	StringTie	exon	151275114	151275251	1000	-	.	gene_id "MSTRG.181400"; transcript_id "MSTRG.181400.105"; exon_number "12";
chr7	StringTie	exon	151277077	151277197	1000	-	.	gene_id "MSTRG.181400"; transcript_id "MSTRG.181400.105"; exon_number "13";
chr7	StringTie	transcript	151238738	151254771	1000	-	.	gene_id "MSTRG.181400"; transcript_id "MSTRG.181400.106";
chr7	StringTie	exon	151238738	151239156	1000	-	.	gene_id "MSTRG.181400"; transcript_id "MSTRG.181400.106"; exon_number "1";
chr7	StringTie	exon	151239396	151239497	1000	-	.	gene_id "MSTRG.181400"; transcript_id "MSTRG.181400.106"; exon_number "2";
chr7	StringTie	exon	151239624	151239746	1000	-	.	gene_id "MSTRG.181400"; transcript_id "MSTRG.181400.106"; exon_number "3";
chr7	StringTie	exon	151240117	151241394	1000	-	.	gene_id "MSTRG.181400"; transcript_id "MSTRG.181400.106"; exon_number "4";
chr7	StringTie	exon	151241492	151241653	1000	-	.	gene_id "MSTRG.181400"; transcript_id "MSTRG.181400.106"; exon_number "5";
chr7	StringTie	exon	151241877	151241978	1000	-	.	gene_id "MSTRG.181400"; transcript_id "MSTRG.181400.106"; exon_number "6";
chr7	StringTie	exon	151242137	151242232	1000	-	.	gene_id "MSTRG.181400"; transcript_id "MSTRG.181400.106"; exon_number "7";
chr7	StringTie	exon	151242481	151242603	1000	-	.	gene_id "MSTRG.181400"; transcript_id "MSTRG.181400.106"; exon_number "8";
chr7	StringTie	exon	151242721	151242843	1000	-	.	gene_id "MSTRG.181400"; transcript_id "MSTRG.181400.106"; exon_number "9";
chr7	StringTie	exon	151243659	151243701	1000	-	.	gene_id "MSTRG.181400"; transcript_id "MSTRG.181400.106"; exon_number "10";
chr7	StringTie	exon	151245460	151245671	1000	-	.	gene_id "MSTRG.181400"; transcript_id "MSTRG.181400.106"; exon_number "11";
chr7	StringTie	exon	151254295	151254771	1000	-	.	gene_id "MSTRG.181400"; transcript_id "MSTRG.181400.106"; exon_number "12";
chr7	StringTie	transcript	151238742	151276347	1000	-	.	gene_id "MSTRG.181400"; transcript_id "MSTRG.181400.107";
chr7	StringTie	exon	151238742	151239156	1000	-	.	gene_id "MSTRG.181400"; transcript_id "MSTRG.181400.107"; exon_number "1";
chr7	StringTie	exon	151239396	151239497	1000	-	.	gene_id "MSTRG.181400"; transcript_id "MSTRG.181400.107"; exon_number "2";
chr7	StringTie	exon	151239624	151239746	1000	-	.	gene_id "MSTRG.181400"; transcript_id "MSTRG.181400.107"; exon_number "3";
chr7	StringTie	exon	151240112	151240247	1000	-	.	gene_id "MSTRG.181400"; transcript_id "MSTRG.181400.107"; exon_number "4";
chr7	StringTie	exon	151240425	151240522	1000	-	.	gene_id "MSTRG.181400"; transcript_id "MSTRG.181400.107"; exon_number "5";
chr7	StringTie	exon	151241492	151241644	1000	-	.	gene_id "MSTRG.181400"; transcript_id "MSTRG.181400.107"; exon_number "6";
chr7	StringTie	exon	151241877	151241978	1000	-	.	gene_id "MSTRG.181400"; transcript_id "MSTRG.181400.107"; exon_number "7";
chr7	StringTie	exon	151242137	151242232	1000	-	.	gene_id "MSTRG.181400"; transcript_id "MSTRG.181400.107"; exon_number "8";
chr7	StringTie	exon	151242481	151242603	1000	-	.	gene_id "MSTRG.181400"; transcript_id "MSTRG.181400.107"; exon_number "9";
chr7	StringTie	exon	151242721	151242843	1000	-	.	gene_id "MSTRG.181400"; transcript_id "MSTRG.181400.107"; exon_number "10";
chr7	StringTie	exon	151243659	151243701	1000	-	.	gene_id "MSTRG.181400"; transcript_id "MSTRG.181400.107"; exon_number "11";
chr7	StringTie	exon	151245460	151245671	1000	-	.	gene_id "MSTRG.181400"; transcript_id "MSTRG.181400.107"; exon_number "12";
chr7	StringTie	exon	151275114	151275251	1000	-	.	gene_id "MSTRG.181400"; transcript_id "MSTRG.181400.107"; exon_number "13";
chr7	StringTie	exon	151276189	151276347	1000	-	.	gene_id "MSTRG.181400"; transcript_id "MSTRG.181400.107"; exon_number "14";
chr7	StringTie	transcript	151238744	151277299	1000	-	.	gene_id "MSTRG.181400"; transcript_id "MSTRG.181400.108";
chr7	StringTie	exon	151238744	151239156	1000	-	.	gene_id "MSTRG.181400"; transcript_id "MSTRG.181400.108"; exon_number "1";
chr7	StringTie	exon	151239396	151239487	1000	-	.	gene_id "MSTRG.181400"; transcript_id "MSTRG.181400.108"; exon_number "2";
chr7	StringTie	exon	151239624	151239746	1000	-	.	gene_id "MSTRG.181400"; transcript_id "MSTRG.181400.108"; exon_number "3";
chr7	StringTie	exon	151240112	151240247	1000	-	.	gene_id "MSTRG.181400"; transcript_id "MSTRG.181400.108"; exon_number "4";
chr7	StringTie	exon	151240425	151240522	1000	-	.	gene_id "MSTRG.181400"; transcript_id "MSTRG.181400.108"; exon_number "5";
chr7	StringTie	exon	151241492	151241653	1000	-	.	gene_id "MSTRG.181400"; transcript_id "MSTRG.181400.108"; exon_number "6";
chr7	StringTie	exon	151241877	151241978	1000	-	.	gene_id "MSTRG.181400"; transcript_id "MSTRG.181400.108"; exon_number "7";
chr7	StringTie	exon	151242137	151242232	1000	-	.	gene_id "MSTRG.181400"; transcript_id "MSTRG.181400.108"; exon_number "8";
chr7	StringTie	exon	151242481	151242603	1000	-	.	gene_id "MSTRG.181400"; transcript_id "MSTRG.181400.108"; exon_number "9";
chr7	StringTie	exon	151242721	151242843	1000	-	.	gene_id "MSTRG.181400"; transcript_id "MSTRG.181400.108"; exon_number "10";
chr7	StringTie	exon	151243659	151243701	1000	-	.	gene_id "MSTRG.181400"; transcript_id "MSTRG.181400.108"; exon_number "11";
chr7	StringTie	exon	151245460	151245671	1000	-	.	gene_id "MSTRG.181400"; transcript_id "MSTRG.181400.108"; exon_number "12";
chr7	StringTie	exon	151275114	151275251	1000	-	.	gene_id "MSTRG.181400"; transcript_id "MSTRG.181400.108"; exon_number "13";
chr7	StringTie	exon	151277077	151277299	1000	-	.	gene_id "MSTRG.181400"; transcript_id "MSTRG.181400.108"; exon_number "14";
chr7	StringTie	transcript	151238745	151247638	1000	-	.	gene_id "MSTRG.181400"; transcript_id "MSTRG.181400.109";
chr7	StringTie	exon	151238745	151239156	1000	-	.	gene_id "MSTRG.181400"; transcript_id "MSTRG.181400.109"; exon_number "1";
chr7	StringTie	exon	151239396	151239497	1000	-	.	gene_id "MSTRG.181400"; transcript_id "MSTRG.181400.109"; exon_number "2";
chr7	StringTie	exon	151239624	151239746	1000	-	.	gene_id "MSTRG.181400"; transcript_id "MSTRG.181400.109"; exon_number "3";
chr7	StringTie	exon	151240112	151241653	1000	-	.	gene_id "MSTRG.181400"; transcript_id "MSTRG.181400.109"; exon_number "4";
chr7	StringTie	exon	151241877	151241978	1000	-	.	gene_id "MSTRG.181400"; transcript_id "MSTRG.181400.109"; exon_number "5";
chr7	StringTie	exon	151242137	151242232	1000	-	.	gene_id "MSTRG.181400"; transcript_id "MSTRG.181400.109"; exon_number "6";
chr7	StringTie	exon	151242465	151242603	1000	-	.	gene_id "MSTRG.181400"; transcript_id "MSTRG.181400.109"; exon_number "7";
chr7	StringTie	exon	151242721	151242843	1000	-	.	gene_id "MSTRG.181400"; transcript_id "MSTRG.181400.109"; exon_number "8";
chr7	StringTie	exon	151243659	151243701	1000	-	.	gene_id "MSTRG.181400"; transcript_id "MSTRG.181400.109"; exon_number "9";
chr7	StringTie	exon	151245460	151247638	1000	-	.	gene_id "MSTRG.181400"; transcript_id "MSTRG.181400.109"; exon_number "10";
chr7	StringTie	transcript	151236593	151277459	1000	-	.	gene_id "MSTRG.181400"; transcript_id "MSTRG.181400.11";
chr7	StringTie	exon	151236593	151238135	1000	-	.	gene_id "MSTRG.181400"; transcript_id "MSTRG.181400.11"; exon_number "1";
chr7	StringTie	exon	151238388	151239156	1000	-	.	gene_id "MSTRG.181400"; transcript_id "MSTRG.181400.11"; exon_number "2";
chr7	StringTie	exon	151239396	151239497	1000	-	.	gene_id "MSTRG.181400"; transcript_id "MSTRG.181400.11"; exon_number "3";
chr7	StringTie	exon	151239624	151239746	1000	-	.	gene_id "MSTRG.181400"; transcript_id "MSTRG.181400.11"; exon_number "4";
chr7	StringTie	exon	151240112	151240247	1000	-	.	gene_id "MSTRG.181400"; transcript_id "MSTRG.181400.11"; exon_number "5";
chr7	StringTie	exon	151240425	151240522	1000	-	.	gene_id "MSTRG.181400"; transcript_id "MSTRG.181400.11"; exon_number "6";
chr7	StringTie	exon	151241492	151241653	1000	-	.	gene_id "MSTRG.181400"; transcript_id "MSTRG.181400.11"; exon_number "7";
chr7	StringTie	exon	151241877	151241978	1000	-	.	gene_id "MSTRG.181400"; transcript_id "MSTRG.181400.11"; exon_number "8";
chr7	StringTie	exon	151242137	151242232	1000	-	.	gene_id "MSTRG.181400"; transcript_id "MSTRG.181400.11"; exon_number "9";
chr7	StringTie	exon	151242481	151242603	1000	-	.	gene_id "MSTRG.181400"; transcript_id "MSTRG.181400.11"; exon_number "10";
chr7	StringTie	exon	151242721	151242843	1000	-	.	gene_id "MSTRG.181400"; transcript_id "MSTRG.181400.11"; exon_number "11";
chr7	StringTie	exon	151243659	151243701	1000	-	.	gene_id "MSTRG.181400"; transcript_id "MSTRG.181400.11"; exon_number "12";
chr7	StringTie	exon	151245460	151245671	1000	-	.	gene_id "MSTRG.181400"; transcript_id "MSTRG.181400.11"; exon_number "13";
chr7	StringTie	exon	151275114	151275251	1000	-	.	gene_id "MSTRG.181400"; transcript_id "MSTRG.181400.11"; exon_number "14";
chr7	StringTie	exon	151277077	151277459	1000	-	.	gene_id "MSTRG.181400"; transcript_id "MSTRG.181400.11"; exon_number "15";
chr7	StringTie	transcript	151238745	151277255	1000	-	.	gene_id "MSTRG.181400"; transcript_id "MSTRG.181400.110";
chr7	StringTie	exon	151238745	151239156	1000	-	.	gene_id "MSTRG.181400"; transcript_id "MSTRG.181400.110"; exon_number "1";
chr7	StringTie	exon	151239543	151239746	1000	-	.	gene_id "MSTRG.181400"; transcript_id "MSTRG.181400.110"; exon_number "2";
chr7	StringTie	exon	151240112	151240247	1000	-	.	gene_id "MSTRG.181400"; transcript_id "MSTRG.181400.110"; exon_number "3";
chr7	StringTie	exon	151240425	151240522	1000	-	.	gene_id "MSTRG.181400"; transcript_id "MSTRG.181400.110"; exon_number "4";
chr7	StringTie	exon	151241492	151241653	1000	-	.	gene_id "MSTRG.181400"; transcript_id "MSTRG.181400.110"; exon_number "5";
chr7	StringTie	exon	151241877	151241978	1000	-	.	gene_id "MSTRG.181400"; transcript_id "MSTRG.181400.110"; exon_number "6";
chr7	StringTie	exon	151242137	151242232	1000	-	.	gene_id "MSTRG.181400"; transcript_id "MSTRG.181400.110"; exon_number "7";
chr7	StringTie	exon	151242481	151242603	1000	-	.	gene_id "MSTRG.181400"; transcript_id "MSTRG.181400.110"; exon_number "8";
chr7	StringTie	exon	151242721	151242843	1000	-	.	gene_id "MSTRG.181400"; transcript_id "MSTRG.181400.110"; exon_number "9";
chr7	StringTie	exon	151243659	151243701	1000	-	.	gene_id "MSTRG.181400"; transcript_id "MSTRG.181400.110"; exon_number "10";
chr7	StringTie	exon	151275114	151275251	1000	-	.	gene_id "MSTRG.181400"; transcript_id "MSTRG.181400.110"; exon_number "11";
chr7	StringTie	exon	151277077	151277255	1000	-	.	gene_id "MSTRG.181400"; transcript_id "MSTRG.181400.110"; exon_number "12";
chr7	StringTie	transcript	151238745	151247144	1000	-	.	gene_id "MSTRG.181400"; transcript_id "MSTRG.181400.111";
chr7	StringTie	exon	151238745	151239156	1000	-	.	gene_id "MSTRG.181400"; transcript_id "MSTRG.181400.111"; exon_number "1";
chr7	StringTie	exon	151239396	151239497	1000	-	.	gene_id "MSTRG.181400"; transcript_id "MSTRG.181400.111"; exon_number "2";
chr7	StringTie	exon	151239624	151239746	1000	-	.	gene_id "MSTRG.181400"; transcript_id "MSTRG.181400.111"; exon_number "3";
chr7	StringTie	exon	151240117	151240247	1000	-	.	gene_id "MSTRG.181400"; transcript_id "MSTRG.181400.111"; exon_number "4";
chr7	StringTie	exon	151240425	151240522	1000	-	.	gene_id "MSTRG.181400"; transcript_id "MSTRG.181400.111"; exon_number "5";
chr7	StringTie	exon	151241164	151241653	1000	-	.	gene_id "MSTRG.181400"; transcript_id "MSTRG.181400.111"; exon_number "6";
chr7	StringTie	exon	151241877	151241978	1000	-	.	gene_id "MSTRG.181400"; transcript_id "MSTRG.181400.111"; exon_number "7";
chr7	StringTie	exon	151242137	151242232	1000	-	.	gene_id "MSTRG.181400"; transcript_id "MSTRG.181400.111"; exon_number "8";
chr7	StringTie	exon	151242481	151242603	1000	-	.	gene_id "MSTRG.181400"; transcript_id "MSTRG.181400.111"; exon_number "9";
chr7	StringTie	exon	151242721	151242843	1000	-	.	gene_id "MSTRG.181400"; transcript_id "MSTRG.181400.111"; exon_number "10";
chr7	StringTie	exon	151243659	151243701	1000	-	.	gene_id "MSTRG.181400"; transcript_id "MSTRG.181400.111"; exon_number "11";
chr7	StringTie	exon	151245460	151245671	1000	-	.	gene_id "MSTRG.181400"; transcript_id "MSTRG.181400.111"; exon_number "12";
chr7	StringTie	exon	151246560	151247144	1000	-	.	gene_id "MSTRG.181400"; transcript_id "MSTRG.181400.111"; exon_number "13";
chr7	StringTie	transcript	151238749	151255851	1000	-	.	gene_id "MSTRG.181400"; transcript_id "MSTRG.181400.112";
chr7	StringTie	exon	151238749	151239156	1000	-	.	gene_id "MSTRG.181400"; transcript_id "MSTRG.181400.112"; exon_number "1";
chr7	StringTie	exon	151239396	151239497	1000	-	.	gene_id "MSTRG.181400"; transcript_id "MSTRG.181400.112"; exon_number "2";
chr7	StringTie	exon	151239624	151239746	1000	-	.	gene_id "MSTRG.181400"; transcript_id "MSTRG.181400.112"; exon_number "3";
chr7	StringTie	exon	151240112	151240522	1000	-	.	gene_id "MSTRG.181400"; transcript_id "MSTRG.181400.112"; exon_number "4";
chr7	StringTie	exon	151241492	151241653	1000	-	.	gene_id "MSTRG.181400"; transcript_id "MSTRG.181400.112"; exon_number "5";
chr7	StringTie	exon	151241877	151241978	1000	-	.	gene_id "MSTRG.181400"; transcript_id "MSTRG.181400.112"; exon_number "6";
chr7	StringTie	exon	151242137	151242232	1000	-	.	gene_id "MSTRG.181400"; transcript_id "MSTRG.181400.112"; exon_number "7";
chr7	StringTie	exon	151242481	151242603	1000	-	.	gene_id "MSTRG.181400"; transcript_id "MSTRG.181400.112"; exon_number "8";
chr7	StringTie	exon	151242721	151242843	1000	-	.	gene_id "MSTRG.181400"; transcript_id "MSTRG.181400.112"; exon_number "9";
chr7	StringTie	exon	151243659	151243701	1000	-	.	gene_id "MSTRG.181400"; transcript_id "MSTRG.181400.112"; exon_number "10";
chr7	StringTie	exon	151245460	151245671	1000	-	.	gene_id "MSTRG.181400"; transcript_id "MSTRG.181400.112"; exon_number "11";
chr7	StringTie	exon	151255437	151255851	1000	-	.	gene_id "MSTRG.181400"; transcript_id "MSTRG.181400.112"; exon_number "12";
chr7	StringTie	transcript	151238763	151249173	1000	-	.	gene_id "MSTRG.181400"; transcript_id "MSTRG.181400.113";
chr7	StringTie	exon	151238763	151239156	1000	-	.	gene_id "MSTRG.181400"; transcript_id "MSTRG.181400.113"; exon_number "1";
chr7	StringTie	exon	151239396	151239497	1000	-	.	gene_id "MSTRG.181400"; transcript_id "MSTRG.181400.113"; exon_number "2";
chr7	StringTie	exon	151239567	151239746	1000	-	.	gene_id "MSTRG.181400"; transcript_id "MSTRG.181400.113"; exon_number "3";
chr7	StringTie	exon	151240112	151240247	1000	-	.	gene_id "MSTRG.181400"; transcript_id "MSTRG.181400.113"; exon_number "4";
chr7	StringTie	exon	151240425	151240522	1000	-	.	gene_id "MSTRG.181400"; transcript_id "MSTRG.181400.113"; exon_number "5";
chr7	StringTie	exon	151241492	151241653	1000	-	.	gene_id "MSTRG.181400"; transcript_id "MSTRG.181400.113"; exon_number "6";
chr7	StringTie	exon	151241877	151241978	1000	-	.	gene_id "MSTRG.181400"; transcript_id "MSTRG.181400.113"; exon_number "7";
chr7	StringTie	exon	151242137	151242232	1000	-	.	gene_id "MSTRG.181400"; transcript_id "MSTRG.181400.113"; exon_number "8";
chr7	StringTie	exon	151242481	151242603	1000	-	.	gene_id "MSTRG.181400"; transcript_id "MSTRG.181400.113"; exon_number "9";
chr7	StringTie	exon	151242721	151242843	1000	-	.	gene_id "MSTRG.181400"; transcript_id "MSTRG.181400.113"; exon_number "10";
chr7	StringTie	exon	151243659	151243701	1000	-	.	gene_id "MSTRG.181400"; transcript_id "MSTRG.181400.113"; exon_number "11";
chr7	StringTie	exon	151245460	151245671	1000	-	.	gene_id "MSTRG.181400"; transcript_id "MSTRG.181400.113"; exon_number "12";
chr7	StringTie	exon	151248485	151249173	1000	-	.	gene_id "MSTRG.181400"; transcript_id "MSTRG.181400.113"; exon_number "13";
chr7	StringTie	transcript	151238764	151278048	1000	-	.	gene_id "MSTRG.181400"; transcript_id "MSTRG.181400.114";
chr7	StringTie	exon	151238764	151239156	1000	-	.	gene_id "MSTRG.181400"; transcript_id "MSTRG.181400.114"; exon_number "1";
chr7	StringTie	exon	151239396	151239497	1000	-	.	gene_id "MSTRG.181400"; transcript_id "MSTRG.181400.114"; exon_number "2";
chr7	StringTie	exon	151239624	151239746	1000	-	.	gene_id "MSTRG.181400"; transcript_id "MSTRG.181400.114"; exon_number "3";
chr7	StringTie	exon	151240112	151240247	1000	-	.	gene_id "MSTRG.181400"; transcript_id "MSTRG.181400.114"; exon_number "4";
chr7	StringTie	exon	151240425	151241394	1000	-	.	gene_id "MSTRG.181400"; transcript_id "MSTRG.181400.114"; exon_number "5";
chr7	StringTie	exon	151241492	151241653	1000	-	.	gene_id "MSTRG.181400"; transcript_id "MSTRG.181400.114"; exon_number "6";
chr7	StringTie	exon	151241877	151241978	1000	-	.	gene_id "MSTRG.181400"; transcript_id "MSTRG.181400.114"; exon_number "7";
chr7	StringTie	exon	151242137	151242232	1000	-	.	gene_id "MSTRG.181400"; transcript_id "MSTRG.181400.114"; exon_number "8";
chr7	StringTie	exon	151242481	151242603	1000	-	.	gene_id "MSTRG.181400"; transcript_id "MSTRG.181400.114"; exon_number "9";
chr7	StringTie	exon	151242721	151242843	1000	-	.	gene_id "MSTRG.181400"; transcript_id "MSTRG.181400.114"; exon_number "10";
chr7	StringTie	exon	151243659	151243701	1000	-	.	gene_id "MSTRG.181400"; transcript_id "MSTRG.181400.114"; exon_number "11";
chr7	StringTie	exon	151245460	151245671	1000	-	.	gene_id "MSTRG.181400"; transcript_id "MSTRG.181400.114"; exon_number "12";
chr7	StringTie	exon	151275114	151275251	1000	-	.	gene_id "MSTRG.181400"; transcript_id "MSTRG.181400.114"; exon_number "13";
chr7	StringTie	exon	151277800	151278048	1000	-	.	gene_id "MSTRG.181400"; transcript_id "MSTRG.181400.114"; exon_number "14";
chr7	StringTie	transcript	151238770	151243786	1000	-	.	gene_id "MSTRG.181400"; transcript_id "MSTRG.181400.116";
chr7	StringTie	exon	151238770	151239156	1000	-	.	gene_id "MSTRG.181400"; transcript_id "MSTRG.181400.116"; exon_number "1";
chr7	StringTie	exon	151239396	151239497	1000	-	.	gene_id "MSTRG.181400"; transcript_id "MSTRG.181400.116"; exon_number "2";
chr7	StringTie	exon	151239624	151239746	1000	-	.	gene_id "MSTRG.181400"; transcript_id "MSTRG.181400.116"; exon_number "3";
chr7	StringTie	exon	151240112	151240247	1000	-	.	gene_id "MSTRG.181400"; transcript_id "MSTRG.181400.116"; exon_number "4";
chr7	StringTie	exon	151240425	151240522	1000	-	.	gene_id "MSTRG.181400"; transcript_id "MSTRG.181400.116"; exon_number "5";
chr7	StringTie	exon	151240793	151241653	1000	-	.	gene_id "MSTRG.181400"; transcript_id "MSTRG.181400.116"; exon_number "6";
chr7	StringTie	exon	151241877	151241978	1000	-	.	gene_id "MSTRG.181400"; transcript_id "MSTRG.181400.116"; exon_number "7";
chr7	StringTie	exon	151242137	151242232	1000	-	.	gene_id "MSTRG.181400"; transcript_id "MSTRG.181400.116"; exon_number "8";
chr7	StringTie	exon	151242481	151242603	1000	-	.	gene_id "MSTRG.181400"; transcript_id "MSTRG.181400.116"; exon_number "9";
chr7	StringTie	exon	151242721	151242843	1000	-	.	gene_id "MSTRG.181400"; transcript_id "MSTRG.181400.116"; exon_number "10";
chr7	StringTie	exon	151243659	151243786	1000	-	.	gene_id "MSTRG.181400"; transcript_id "MSTRG.181400.116"; exon_number "11";
chr7	StringTie	transcript	151238955	151248973	1000	-	.	gene_id "MSTRG.181400"; transcript_id "MSTRG.181400.117";
chr7	StringTie	exon	151238955	151239156	1000	-	.	gene_id "MSTRG.181400"; transcript_id "MSTRG.181400.117"; exon_number "1";
chr7	StringTie	exon	151239396	151239497	1000	-	.	gene_id "MSTRG.181400"; transcript_id "MSTRG.181400.117"; exon_number "2";
chr7	StringTie	exon	151239624	151239746	1000	-	.	gene_id "MSTRG.181400"; transcript_id "MSTRG.181400.117"; exon_number "3";
chr7	StringTie	exon	151240112	151240247	1000	-	.	gene_id "MSTRG.181400"; transcript_id "MSTRG.181400.117"; exon_number "4";
chr7	StringTie	exon	151240425	151240522	1000	-	.	gene_id "MSTRG.181400"; transcript_id "MSTRG.181400.117"; exon_number "5";
chr7	StringTie	exon	151241164	151241394	1000	-	.	gene_id "MSTRG.181400"; transcript_id "MSTRG.181400.117"; exon_number "6";
chr7	StringTie	exon	151241492	151241653	1000	-	.	gene_id "MSTRG.181400"; transcript_id "MSTRG.181400.117"; exon_number "7";
chr7	StringTie	exon	151241877	151241978	1000	-	.	gene_id "MSTRG.181400"; transcript_id "MSTRG.181400.117"; exon_number "8";
chr7	StringTie	exon	151242137	151242193	1000	-	.	gene_id "MSTRG.181400"; transcript_id "MSTRG.181400.117"; exon_number "9";
chr7	StringTie	exon	151242481	151242603	1000	-	.	gene_id "MSTRG.181400"; transcript_id "MSTRG.181400.117"; exon_number "10";
chr7	StringTie	exon	151242721	151242843	1000	-	.	gene_id "MSTRG.181400"; transcript_id "MSTRG.181400.117"; exon_number "11";
chr7	StringTie	exon	151243659	151243701	1000	-	.	gene_id "MSTRG.181400"; transcript_id "MSTRG.181400.117"; exon_number "12";
chr7	StringTie	exon	151248485	151248973	1000	-	.	gene_id "MSTRG.181400"; transcript_id "MSTRG.181400.117"; exon_number "13";
chr7	StringTie	transcript	151238958	151257421	1000	-	.	gene_id "MSTRG.181400"; transcript_id "MSTRG.181400.118";
chr7	StringTie	exon	151238958	151239156	1000	-	.	gene_id "MSTRG.181400"; transcript_id "MSTRG.181400.118"; exon_number "1";
chr7	StringTie	exon	151239396	151239497	1000	-	.	gene_id "MSTRG.181400"; transcript_id "MSTRG.181400.118"; exon_number "2";
chr7	StringTie	exon	151239624	151239746	1000	-	.	gene_id "MSTRG.181400"; transcript_id "MSTRG.181400.118"; exon_number "3";
chr7	StringTie	exon	151240112	151240247	1000	-	.	gene_id "MSTRG.181400"; transcript_id "MSTRG.181400.118"; exon_number "4";
chr7	StringTie	exon	151240425	151240522	1000	-	.	gene_id "MSTRG.181400"; transcript_id "MSTRG.181400.118"; exon_number "5";
chr7	StringTie	exon	151241492	151241653	1000	-	.	gene_id "MSTRG.181400"; transcript_id "MSTRG.181400.118"; exon_number "6";
chr7	StringTie	exon	151241877	151241978	1000	-	.	gene_id "MSTRG.181400"; transcript_id "MSTRG.181400.118"; exon_number "7";
chr7	StringTie	exon	151242137	151242232	1000	-	.	gene_id "MSTRG.181400"; transcript_id "MSTRG.181400.118"; exon_number "8";
chr7	StringTie	exon	151242481	151242603	1000	-	.	gene_id "MSTRG.181400"; transcript_id "MSTRG.181400.118"; exon_number "9";
chr7	StringTie	exon	151242721	151242843	1000	-	.	gene_id "MSTRG.181400"; transcript_id "MSTRG.181400.118"; exon_number "10";
chr7	StringTie	exon	151243659	151243701	1000	-	.	gene_id "MSTRG.181400"; transcript_id "MSTRG.181400.118"; exon_number "11";
chr7	StringTie	exon	151254295	151257421	1000	-	.	gene_id "MSTRG.181400"; transcript_id "MSTRG.181400.118"; exon_number "12";
chr7	StringTie	transcript	151238960	151245656	1000	-	.	gene_id "MSTRG.181400"; transcript_id "MSTRG.181400.119";
chr7	StringTie	exon	151238960	151239147	1000	-	.	gene_id "MSTRG.181400"; transcript_id "MSTRG.181400.119"; exon_number "1";
chr7	StringTie	exon	151239396	151239746	1000	-	.	gene_id "MSTRG.181400"; transcript_id "MSTRG.181400.119"; exon_number "2";
chr7	StringTie	exon	151240112	151240522	1000	-	.	gene_id "MSTRG.181400"; transcript_id "MSTRG.181400.119"; exon_number "3";
chr7	StringTie	exon	151241492	151241653	1000	-	.	gene_id "MSTRG.181400"; transcript_id "MSTRG.181400.119"; exon_number "4";
chr7	StringTie	exon	151241877	151241978	1000	-	.	gene_id "MSTRG.181400"; transcript_id "MSTRG.181400.119"; exon_number "5";
chr7	StringTie	exon	151242137	151242232	1000	-	.	gene_id "MSTRG.181400"; transcript_id "MSTRG.181400.119"; exon_number "6";
chr7	StringTie	exon	151242481	151242603	1000	-	.	gene_id "MSTRG.181400"; transcript_id "MSTRG.181400.119"; exon_number "7";
chr7	StringTie	exon	151242721	151242843	1000	-	.	gene_id "MSTRG.181400"; transcript_id "MSTRG.181400.119"; exon_number "8";
chr7	StringTie	exon	151243659	151243701	1000	-	.	gene_id "MSTRG.181400"; transcript_id "MSTRG.181400.119"; exon_number "9";
chr7	StringTie	exon	151245460	151245656	1000	-	.	gene_id "MSTRG.181400"; transcript_id "MSTRG.181400.119"; exon_number "10";
chr7	StringTie	transcript	151236596	151277126	1000	-	.	gene_id "MSTRG.181400"; transcript_id "MSTRG.181400.12";
chr7	StringTie	exon	151236596	151239156	1000	-	.	gene_id "MSTRG.181400"; transcript_id "MSTRG.181400.12"; exon_number "1";
chr7	StringTie	exon	151239396	151239497	1000	-	.	gene_id "MSTRG.181400"; transcript_id "MSTRG.181400.12"; exon_number "2";
chr7	StringTie	exon	151239624	151239746	1000	-	.	gene_id "MSTRG.181400"; transcript_id "MSTRG.181400.12"; exon_number "3";
chr7	StringTie	exon	151240112	151240247	1000	-	.	gene_id "MSTRG.181400"; transcript_id "MSTRG.181400.12"; exon_number "4";
chr7	StringTie	exon	151240425	151240522	1000	-	.	gene_id "MSTRG.181400"; transcript_id "MSTRG.181400.12"; exon_number "5";
chr7	StringTie	exon	151241492	151241653	1000	-	.	gene_id "MSTRG.181400"; transcript_id "MSTRG.181400.12"; exon_number "6";
chr7	StringTie	exon	151241877	151241978	1000	-	.	gene_id "MSTRG.181400"; transcript_id "MSTRG.181400.12"; exon_number "7";
chr7	StringTie	exon	151242137	151242232	1000	-	.	gene_id "MSTRG.181400"; transcript_id "MSTRG.181400.12"; exon_number "8";
chr7	StringTie	exon	151242481	151242603	1000	-	.	gene_id "MSTRG.181400"; transcript_id "MSTRG.181400.12"; exon_number "9";
chr7	StringTie	exon	151242721	151242843	1000	-	.	gene_id "MSTRG.181400"; transcript_id "MSTRG.181400.12"; exon_number "10";
chr7	StringTie	exon	151243659	151243701	1000	-	.	gene_id "MSTRG.181400"; transcript_id "MSTRG.181400.12"; exon_number "11";
chr7	StringTie	exon	151245460	151245671	1000	-	.	gene_id "MSTRG.181400"; transcript_id "MSTRG.181400.12"; exon_number "12";
chr7	StringTie	exon	151254295	151254499	1000	-	.	gene_id "MSTRG.181400"; transcript_id "MSTRG.181400.12"; exon_number "13";
chr7	StringTie	exon	151275114	151275251	1000	-	.	gene_id "MSTRG.181400"; transcript_id "MSTRG.181400.12"; exon_number "14";
chr7	StringTie	exon	151277077	151277126	1000	-	.	gene_id "MSTRG.181400"; transcript_id "MSTRG.181400.12"; exon_number "15";
chr7	StringTie	transcript	151238962	151276628	1000	-	.	gene_id "MSTRG.181400"; transcript_id "MSTRG.181400.120";
chr7	StringTie	exon	151238962	151239156	1000	-	.	gene_id "MSTRG.181400"; transcript_id "MSTRG.181400.120"; exon_number "1";
chr7	StringTie	exon	151239396	151239497	1000	-	.	gene_id "MSTRG.181400"; transcript_id "MSTRG.181400.120"; exon_number "2";
chr7	StringTie	exon	151239624	151239746	1000	-	.	gene_id "MSTRG.181400"; transcript_id "MSTRG.181400.120"; exon_number "3";
chr7	StringTie	exon	151240117	151240247	1000	-	.	gene_id "MSTRG.181400"; transcript_id "MSTRG.181400.120"; exon_number "4";
chr7	StringTie	exon	151240425	151240522	1000	-	.	gene_id "MSTRG.181400"; transcript_id "MSTRG.181400.120"; exon_number "5";
chr7	StringTie	exon	151241492	151241653	1000	-	.	gene_id "MSTRG.181400"; transcript_id "MSTRG.181400.120"; exon_number "6";
chr7	StringTie	exon	151241877	151241978	1000	-	.	gene_id "MSTRG.181400"; transcript_id "MSTRG.181400.120"; exon_number "7";
chr7	StringTie	exon	151242137	151242232	1000	-	.	gene_id "MSTRG.181400"; transcript_id "MSTRG.181400.120"; exon_number "8";
chr7	StringTie	exon	151242481	151242603	1000	-	.	gene_id "MSTRG.181400"; transcript_id "MSTRG.181400.120"; exon_number "9";
chr7	StringTie	exon	151242721	151242843	1000	-	.	gene_id "MSTRG.181400"; transcript_id "MSTRG.181400.120"; exon_number "10";
chr7	StringTie	exon	151243659	151243701	1000	-	.	gene_id "MSTRG.181400"; transcript_id "MSTRG.181400.120"; exon_number "11";
chr7	StringTie	exon	151245460	151245671	1000	-	.	gene_id "MSTRG.181400"; transcript_id "MSTRG.181400.120"; exon_number "12";
chr7	StringTie	exon	151275114	151275251	1000	-	.	gene_id "MSTRG.181400"; transcript_id "MSTRG.181400.120"; exon_number "13";
chr7	StringTie	exon	151276189	151276628	1000	-	.	gene_id "MSTRG.181400"; transcript_id "MSTRG.181400.120"; exon_number "14";
chr7	StringTie	transcript	151238966	151248776	1000	-	.	gene_id "MSTRG.181400"; transcript_id "MSTRG.181400.121";
chr7	StringTie	exon	151238966	151239156	1000	-	.	gene_id "MSTRG.181400"; transcript_id "MSTRG.181400.121"; exon_number "1";
chr7	StringTie	exon	151239396	151239497	1000	-	.	gene_id "MSTRG.181400"; transcript_id "MSTRG.181400.121"; exon_number "2";
chr7	StringTie	exon	151239624	151239746	1000	-	.	gene_id "MSTRG.181400"; transcript_id "MSTRG.181400.121"; exon_number "3";
chr7	StringTie	exon	151240117	151240247	1000	-	.	gene_id "MSTRG.181400"; transcript_id "MSTRG.181400.121"; exon_number "4";
chr7	StringTie	exon	151240425	151240522	1000	-	.	gene_id "MSTRG.181400"; transcript_id "MSTRG.181400.121"; exon_number "5";
chr7	StringTie	exon	151241492	151241653	1000	-	.	gene_id "MSTRG.181400"; transcript_id "MSTRG.181400.121"; exon_number "6";
chr7	StringTie	exon	151241877	151241978	1000	-	.	gene_id "MSTRG.181400"; transcript_id "MSTRG.181400.121"; exon_number "7";
chr7	StringTie	exon	151242137	151242227	1000	-	.	gene_id "MSTRG.181400"; transcript_id "MSTRG.181400.121"; exon_number "8";
chr7	StringTie	exon	151242481	151242603	1000	-	.	gene_id "MSTRG.181400"; transcript_id "MSTRG.181400.121"; exon_number "9";
chr7	StringTie	exon	151242721	151242843	1000	-	.	gene_id "MSTRG.181400"; transcript_id "MSTRG.181400.121"; exon_number "10";
chr7	StringTie	exon	151243659	151243701	1000	-	.	gene_id "MSTRG.181400"; transcript_id "MSTRG.181400.121"; exon_number "11";
chr7	StringTie	exon	151245460	151245671	1000	-	.	gene_id "MSTRG.181400"; transcript_id "MSTRG.181400.121"; exon_number "12";
chr7	StringTie	exon	151248485	151248776	1000	-	.	gene_id "MSTRG.181400"; transcript_id "MSTRG.181400.121"; exon_number "13";
chr7	StringTie	transcript	151238967	151277278	1000	-	.	gene_id "MSTRG.181400"; transcript_id "MSTRG.181400.122";
chr7	StringTie	exon	151238967	151239156	1000	-	.	gene_id "MSTRG.181400"; transcript_id "MSTRG.181400.122"; exon_number "1";
chr7	StringTie	exon	151239396	151239497	1000	-	.	gene_id "MSTRG.181400"; transcript_id "MSTRG.181400.122"; exon_number "2";
chr7	StringTie	exon	151239624	151239746	1000	-	.	gene_id "MSTRG.181400"; transcript_id "MSTRG.181400.122"; exon_number "3";
chr7	StringTie	exon	151240117	151240247	1000	-	.	gene_id "MSTRG.181400"; transcript_id "MSTRG.181400.122"; exon_number "4";
chr7	StringTie	exon	151240425	151240522	1000	-	.	gene_id "MSTRG.181400"; transcript_id "MSTRG.181400.122"; exon_number "5";
chr7	StringTie	exon	151241492	151241653	1000	-	.	gene_id "MSTRG.181400"; transcript_id "MSTRG.181400.122"; exon_number "6";
chr7	StringTie	exon	151241877	151241978	1000	-	.	gene_id "MSTRG.181400"; transcript_id "MSTRG.181400.122"; exon_number "7";
chr7	StringTie	exon	151242137	151242232	1000	-	.	gene_id "MSTRG.181400"; transcript_id "MSTRG.181400.122"; exon_number "8";
chr7	StringTie	exon	151242481	151242552	1000	-	.	gene_id "MSTRG.181400"; transcript_id "MSTRG.181400.122"; exon_number "9";
chr7	StringTie	exon	151242721	151242843	1000	-	.	gene_id "MSTRG.181400"; transcript_id "MSTRG.181400.122"; exon_number "10";
chr7	StringTie	exon	151243659	151243701	1000	-	.	gene_id "MSTRG.181400"; transcript_id "MSTRG.181400.122"; exon_number "11";
chr7	StringTie	exon	151275114	151275251	1000	-	.	gene_id "MSTRG.181400"; transcript_id "MSTRG.181400.122"; exon_number "12";
chr7	StringTie	exon	151277077	151277278	1000	-	.	gene_id "MSTRG.181400"; transcript_id "MSTRG.181400.122"; exon_number "13";
chr7	StringTie	transcript	151238968	151248959	1000	-	.	gene_id "MSTRG.181400"; transcript_id "MSTRG.181400.123";
chr7	StringTie	exon	151238968	151239156	1000	-	.	gene_id "MSTRG.181400"; transcript_id "MSTRG.181400.123"; exon_number "1";
chr7	StringTie	exon	151239396	151239497	1000	-	.	gene_id "MSTRG.181400"; transcript_id "MSTRG.181400.123"; exon_number "2";
chr7	StringTie	exon	151239624	151239746	1000	-	.	gene_id "MSTRG.181400"; transcript_id "MSTRG.181400.123"; exon_number "3";
chr7	StringTie	exon	151240112	151240247	1000	-	.	gene_id "MSTRG.181400"; transcript_id "MSTRG.181400.123"; exon_number "4";
chr7	StringTie	exon	151240425	151240522	1000	-	.	gene_id "MSTRG.181400"; transcript_id "MSTRG.181400.123"; exon_number "5";
chr7	StringTie	exon	151241492	151241653	1000	-	.	gene_id "MSTRG.181400"; transcript_id "MSTRG.181400.123"; exon_number "6";
chr7	StringTie	exon	151241877	151241978	1000	-	.	gene_id "MSTRG.181400"; transcript_id "MSTRG.181400.123"; exon_number "7";
chr7	StringTie	exon	151242137	151242232	1000	-	.	gene_id "MSTRG.181400"; transcript_id "MSTRG.181400.123"; exon_number "8";
chr7	StringTie	exon	151242481	151242603	1000	-	.	gene_id "MSTRG.181400"; transcript_id "MSTRG.181400.123"; exon_number "9";
chr7	StringTie	exon	151242721	151242843	1000	-	.	gene_id "MSTRG.181400"; transcript_id "MSTRG.181400.123"; exon_number "10";
chr7	StringTie	exon	151243659	151243701	1000	-	.	gene_id "MSTRG.181400"; transcript_id "MSTRG.181400.123"; exon_number "11";
chr7	StringTie	exon	151248485	151248959	1000	-	.	gene_id "MSTRG.181400"; transcript_id "MSTRG.181400.123"; exon_number "12";
chr7	StringTie	transcript	151238968	151277477	1000	-	.	gene_id "MSTRG.181400"; transcript_id "MSTRG.181400.124";
chr7	StringTie	exon	151238968	151239156	1000	-	.	gene_id "MSTRG.181400"; transcript_id "MSTRG.181400.124"; exon_number "1";
chr7	StringTie	exon	151239396	151239497	1000	-	.	gene_id "MSTRG.181400"; transcript_id "MSTRG.181400.124"; exon_number "2";
chr7	StringTie	exon	151239624	151239746	1000	-	.	gene_id "MSTRG.181400"; transcript_id "MSTRG.181400.124"; exon_number "3";
chr7	StringTie	exon	151240117	151240247	1000	-	.	gene_id "MSTRG.181400"; transcript_id "MSTRG.181400.124"; exon_number "4";
chr7	StringTie	exon	151240425	151240522	1000	-	.	gene_id "MSTRG.181400"; transcript_id "MSTRG.181400.124"; exon_number "5";
chr7	StringTie	exon	151241492	151241653	1000	-	.	gene_id "MSTRG.181400"; transcript_id "MSTRG.181400.124"; exon_number "6";
chr7	StringTie	exon	151241877	151241978	1000	-	.	gene_id "MSTRG.181400"; transcript_id "MSTRG.181400.124"; exon_number "7";
chr7	StringTie	exon	151242137	151242232	1000	-	.	gene_id "MSTRG.181400"; transcript_id "MSTRG.181400.124"; exon_number "8";
chr7	StringTie	exon	151242481	151242603	1000	-	.	gene_id "MSTRG.181400"; transcript_id "MSTRG.181400.124"; exon_number "9";
chr7	StringTie	exon	151242721	151242843	1000	-	.	gene_id "MSTRG.181400"; transcript_id "MSTRG.181400.124"; exon_number "10";
chr7	StringTie	exon	151243659	151243701	1000	-	.	gene_id "MSTRG.181400"; transcript_id "MSTRG.181400.124"; exon_number "11";
chr7	StringTie	exon	151275114	151275251	1000	-	.	gene_id "MSTRG.181400"; transcript_id "MSTRG.181400.124"; exon_number "12";
chr7	StringTie	exon	151277077	151277477	1000	-	.	gene_id "MSTRG.181400"; transcript_id "MSTRG.181400.124"; exon_number "13";
chr7	StringTie	transcript	151238971	151251424	1000	-	.	gene_id "MSTRG.181400"; transcript_id "MSTRG.181400.125";
chr7	StringTie	exon	151238971	151239156	1000	-	.	gene_id "MSTRG.181400"; transcript_id "MSTRG.181400.125"; exon_number "1";
chr7	StringTie	exon	151239396	151239497	1000	-	.	gene_id "MSTRG.181400"; transcript_id "MSTRG.181400.125"; exon_number "2";
chr7	StringTie	exon	151239624	151239746	1000	-	.	gene_id "MSTRG.181400"; transcript_id "MSTRG.181400.125"; exon_number "3";
chr7	StringTie	exon	151240112	151240247	1000	-	.	gene_id "MSTRG.181400"; transcript_id "MSTRG.181400.125"; exon_number "4";
chr7	StringTie	exon	151240425	151240522	1000	-	.	gene_id "MSTRG.181400"; transcript_id "MSTRG.181400.125"; exon_number "5";
chr7	StringTie	exon	151241492	151241653	1000	-	.	gene_id "MSTRG.181400"; transcript_id "MSTRG.181400.125"; exon_number "6";
chr7	StringTie	exon	151241877	151241978	1000	-	.	gene_id "MSTRG.181400"; transcript_id "MSTRG.181400.125"; exon_number "7";
chr7	StringTie	exon	151242137	151242232	1000	-	.	gene_id "MSTRG.181400"; transcript_id "MSTRG.181400.125"; exon_number "8";
chr7	StringTie	exon	151242481	151242603	1000	-	.	gene_id "MSTRG.181400"; transcript_id "MSTRG.181400.125"; exon_number "9";
chr7	StringTie	exon	151242721	151242843	1000	-	.	gene_id "MSTRG.181400"; transcript_id "MSTRG.181400.125"; exon_number "10";
chr7	StringTie	exon	151243659	151243701	1000	-	.	gene_id "MSTRG.181400"; transcript_id "MSTRG.181400.125"; exon_number "11";
chr7	StringTie	exon	151245460	151245671	1000	-	.	gene_id "MSTRG.181400"; transcript_id "MSTRG.181400.125"; exon_number "12";
chr7	StringTie	exon	151251395	151251424	1000	-	.	gene_id "MSTRG.181400"; transcript_id "MSTRG.181400.125"; exon_number "13";
chr7	StringTie	transcript	151238973	151248937	1000	-	.	gene_id "MSTRG.181400"; transcript_id "MSTRG.181400.126";
chr7	StringTie	exon	151238973	151239156	1000	-	.	gene_id "MSTRG.181400"; transcript_id "MSTRG.181400.126"; exon_number "1";
chr7	StringTie	exon	151239396	151239486	1000	-	.	gene_id "MSTRG.181400"; transcript_id "MSTRG.181400.126"; exon_number "2";
chr7	StringTie	exon	151239620	151239746	1000	-	.	gene_id "MSTRG.181400"; transcript_id "MSTRG.181400.126"; exon_number "3";
chr7	StringTie	exon	151240112	151240247	1000	-	.	gene_id "MSTRG.181400"; transcript_id "MSTRG.181400.126"; exon_number "4";
chr7	StringTie	exon	151240425	151240522	1000	-	.	gene_id "MSTRG.181400"; transcript_id "MSTRG.181400.126"; exon_number "5";
chr7	StringTie	exon	151241492	151241653	1000	-	.	gene_id "MSTRG.181400"; transcript_id "MSTRG.181400.126"; exon_number "6";
chr7	StringTie	exon	151241877	151241978	1000	-	.	gene_id "MSTRG.181400"; transcript_id "MSTRG.181400.126"; exon_number "7";
chr7	StringTie	exon	151242137	151242232	1000	-	.	gene_id "MSTRG.181400"; transcript_id "MSTRG.181400.126"; exon_number "8";
chr7	StringTie	exon	151242481	151242603	1000	-	.	gene_id "MSTRG.181400"; transcript_id "MSTRG.181400.126"; exon_number "9";
chr7	StringTie	exon	151242721	151242843	1000	-	.	gene_id "MSTRG.181400"; transcript_id "MSTRG.181400.126"; exon_number "10";
chr7	StringTie	exon	151243659	151243701	1000	-	.	gene_id "MSTRG.181400"; transcript_id "MSTRG.181400.126"; exon_number "11";
chr7	StringTie	exon	151245460	151245671	1000	-	.	gene_id "MSTRG.181400"; transcript_id "MSTRG.181400.126"; exon_number "12";
chr7	StringTie	exon	151248485	151248937	1000	-	.	gene_id "MSTRG.181400"; transcript_id "MSTRG.181400.126"; exon_number "13";
chr7	StringTie	transcript	151238973	151248964	1000	-	.	gene_id "MSTRG.181400"; transcript_id "MSTRG.181400.127";
chr7	StringTie	exon	151238973	151239156	1000	-	.	gene_id "MSTRG.181400"; transcript_id "MSTRG.181400.127"; exon_number "1";
chr7	StringTie	exon	151239396	151239497	1000	-	.	gene_id "MSTRG.181400"; transcript_id "MSTRG.181400.127"; exon_number "2";
chr7	StringTie	exon	151239624	151239746	1000	-	.	gene_id "MSTRG.181400"; transcript_id "MSTRG.181400.127"; exon_number "3";
chr7	StringTie	exon	151240112	151240247	1000	-	.	gene_id "MSTRG.181400"; transcript_id "MSTRG.181400.127"; exon_number "4";
chr7	StringTie	exon	151240425	151240522	1000	-	.	gene_id "MSTRG.181400"; transcript_id "MSTRG.181400.127"; exon_number "5";
chr7	StringTie	exon	151241492	151241653	1000	-	.	gene_id "MSTRG.181400"; transcript_id "MSTRG.181400.127"; exon_number "6";
chr7	StringTie	exon	151241877	151241978	1000	-	.	gene_id "MSTRG.181400"; transcript_id "MSTRG.181400.127"; exon_number "7";
chr7	StringTie	exon	151242137	151242232	1000	-	.	gene_id "MSTRG.181400"; transcript_id "MSTRG.181400.127"; exon_number "8";
chr7	StringTie	exon	151242481	151242603	1000	-	.	gene_id "MSTRG.181400"; transcript_id "MSTRG.181400.127"; exon_number "9";
chr7	StringTie	exon	151242721	151242843	1000	-	.	gene_id "MSTRG.181400"; transcript_id "MSTRG.181400.127"; exon_number "10";
chr7	StringTie	exon	151243659	151243701	1000	-	.	gene_id "MSTRG.181400"; transcript_id "MSTRG.181400.127"; exon_number "11";
chr7	StringTie	exon	151245460	151246809	1000	-	.	gene_id "MSTRG.181400"; transcript_id "MSTRG.181400.127"; exon_number "12";
chr7	StringTie	exon	151248485	151248964	1000	-	.	gene_id "MSTRG.181400"; transcript_id "MSTRG.181400.127"; exon_number "13";
chr7	StringTie	transcript	151236604	151277360	1000	-	.	gene_id "MSTRG.181400"; transcript_id "MSTRG.181400.13";
chr7	StringTie	exon	151236604	151239156	1000	-	.	gene_id "MSTRG.181400"; transcript_id "MSTRG.181400.13"; exon_number "1";
chr7	StringTie	exon	151239396	151239497	1000	-	.	gene_id "MSTRG.181400"; transcript_id "MSTRG.181400.13"; exon_number "2";
chr7	StringTie	exon	151239624	151239746	1000	-	.	gene_id "MSTRG.181400"; transcript_id "MSTRG.181400.13"; exon_number "3";
chr7	StringTie	exon	151240112	151240247	1000	-	.	gene_id "MSTRG.181400"; transcript_id "MSTRG.181400.13"; exon_number "4";
chr7	StringTie	exon	151240425	151240522	1000	-	.	gene_id "MSTRG.181400"; transcript_id "MSTRG.181400.13"; exon_number "5";
chr7	StringTie	exon	151241492	151241653	1000	-	.	gene_id "MSTRG.181400"; transcript_id "MSTRG.181400.13"; exon_number "6";
chr7	StringTie	exon	151241877	151241978	1000	-	.	gene_id "MSTRG.181400"; transcript_id "MSTRG.181400.13"; exon_number "7";
chr7	StringTie	exon	151242137	151242232	1000	-	.	gene_id "MSTRG.181400"; transcript_id "MSTRG.181400.13"; exon_number "8";
chr7	StringTie	exon	151242481	151242603	1000	-	.	gene_id "MSTRG.181400"; transcript_id "MSTRG.181400.13"; exon_number "9";
chr7	StringTie	exon	151242721	151242843	1000	-	.	gene_id "MSTRG.181400"; transcript_id "MSTRG.181400.13"; exon_number "10";
chr7	StringTie	exon	151243659	151243701	1000	-	.	gene_id "MSTRG.181400"; transcript_id "MSTRG.181400.13"; exon_number "11";
chr7	StringTie	exon	151245460	151245671	1000	-	.	gene_id "MSTRG.181400"; transcript_id "MSTRG.181400.13"; exon_number "12";
chr7	StringTie	exon	151252602	151260847	1000	-	.	gene_id "MSTRG.181400"; transcript_id "MSTRG.181400.13"; exon_number "13";
chr7	StringTie	exon	151275114	151275251	1000	-	.	gene_id "MSTRG.181400"; transcript_id "MSTRG.181400.13"; exon_number "14";
chr7	StringTie	exon	151277077	151277360	1000	-	.	gene_id "MSTRG.181400"; transcript_id "MSTRG.181400.13"; exon_number "15";
chr7	StringTie	transcript	151236622	151250420	1000	-	.	gene_id "MSTRG.181400"; transcript_id "MSTRG.181400.14";
chr7	StringTie	exon	151236622	151239156	1000	-	.	gene_id "MSTRG.181400"; transcript_id "MSTRG.181400.14"; exon_number "1";
chr7	StringTie	exon	151239396	151239497	1000	-	.	gene_id "MSTRG.181400"; transcript_id "MSTRG.181400.14"; exon_number "2";
chr7	StringTie	exon	151239624	151239746	1000	-	.	gene_id "MSTRG.181400"; transcript_id "MSTRG.181400.14"; exon_number "3";
chr7	StringTie	exon	151240112	151240247	1000	-	.	gene_id "MSTRG.181400"; transcript_id "MSTRG.181400.14"; exon_number "4";
chr7	StringTie	exon	151240425	151240522	1000	-	.	gene_id "MSTRG.181400"; transcript_id "MSTRG.181400.14"; exon_number "5";
chr7	StringTie	exon	151241164	151241394	1000	-	.	gene_id "MSTRG.181400"; transcript_id "MSTRG.181400.14"; exon_number "6";
chr7	StringTie	exon	151241492	151241653	1000	-	.	gene_id "MSTRG.181400"; transcript_id "MSTRG.181400.14"; exon_number "7";
chr7	StringTie	exon	151241877	151241978	1000	-	.	gene_id "MSTRG.181400"; transcript_id "MSTRG.181400.14"; exon_number "8";
chr7	StringTie	exon	151242137	151242232	1000	-	.	gene_id "MSTRG.181400"; transcript_id "MSTRG.181400.14"; exon_number "9";
chr7	StringTie	exon	151242481	151242603	1000	-	.	gene_id "MSTRG.181400"; transcript_id "MSTRG.181400.14"; exon_number "10";
chr7	StringTie	exon	151242721	151242843	1000	-	.	gene_id "MSTRG.181400"; transcript_id "MSTRG.181400.14"; exon_number "11";
chr7	StringTie	exon	151243659	151243701	1000	-	.	gene_id "MSTRG.181400"; transcript_id "MSTRG.181400.14"; exon_number "12";
chr7	StringTie	exon	151245460	151245671	1000	-	.	gene_id "MSTRG.181400"; transcript_id "MSTRG.181400.14"; exon_number "13";
chr7	StringTie	exon	151248485	151250420	1000	-	.	gene_id "MSTRG.181400"; transcript_id "MSTRG.181400.14"; exon_number "14";
chr7	StringTie	transcript	151258531	151277176	1000	-	.	gene_id "MSTRG.181400"; transcript_id "MSTRG.181400.142";
chr7	StringTie	exon	151258531	151258561	1000	-	.	gene_id "MSTRG.181400"; transcript_id "MSTRG.181400.142"; exon_number "1";
chr7	StringTie	exon	151275114	151275251	1000	-	.	gene_id "MSTRG.181400"; transcript_id "MSTRG.181400.142"; exon_number "2";
chr7	StringTie	exon	151277077	151277176	1000	-	.	gene_id "MSTRG.181400"; transcript_id "MSTRG.181400.142"; exon_number "3";
chr7	StringTie	transcript	151259364	151277349	1000	-	.	gene_id "MSTRG.181400"; transcript_id "MSTRG.181400.143";
chr7	StringTie	exon	151259364	151259772	1000	-	.	gene_id "MSTRG.181400"; transcript_id "MSTRG.181400.143"; exon_number "1";
chr7	StringTie	exon	151275114	151275251	1000	-	.	gene_id "MSTRG.181400"; transcript_id "MSTRG.181400.143"; exon_number "2";
chr7	StringTie	exon	151277077	151277349	1000	-	.	gene_id "MSTRG.181400"; transcript_id "MSTRG.181400.143"; exon_number "3";
chr7	StringTie	transcript	151269571	151277165	1000	-	.	gene_id "MSTRG.181400"; transcript_id "MSTRG.181400.144";
chr7	StringTie	exon	151269571	151269662	1000	-	.	gene_id "MSTRG.181400"; transcript_id "MSTRG.181400.144"; exon_number "1";
chr7	StringTie	exon	151275114	151275251	1000	-	.	gene_id "MSTRG.181400"; transcript_id "MSTRG.181400.144"; exon_number "2";
chr7	StringTie	exon	151277077	151277165	1000	-	.	gene_id "MSTRG.181400"; transcript_id "MSTRG.181400.144"; exon_number "3";
chr7	StringTie	transcript	151269723	151277382	1000	-	.	gene_id "MSTRG.181400"; transcript_id "MSTRG.181400.145";
chr7	StringTie	exon	151269723	151269852	1000	-	.	gene_id "MSTRG.181400"; transcript_id "MSTRG.181400.145"; exon_number "1";
chr7	StringTie	exon	151275114	151275251	1000	-	.	gene_id "MSTRG.181400"; transcript_id "MSTRG.181400.145"; exon_number "2";
chr7	StringTie	exon	151277077	151277382	1000	-	.	gene_id "MSTRG.181400"; transcript_id "MSTRG.181400.145"; exon_number "3";
chr7	StringTie	transcript	151270046	151277133	1000	-	.	gene_id "MSTRG.181400"; transcript_id "MSTRG.181400.146";
chr7	StringTie	exon	151270046	151270068	1000	-	.	gene_id "MSTRG.181400"; transcript_id "MSTRG.181400.146"; exon_number "1";
chr7	StringTie	exon	151275114	151275251	1000	-	.	gene_id "MSTRG.181400"; transcript_id "MSTRG.181400.146"; exon_number "2";
chr7	StringTie	exon	151277077	151277133	1000	-	.	gene_id "MSTRG.181400"; transcript_id "MSTRG.181400.146"; exon_number "3";
chr7	StringTie	transcript	151270331	151277139	1000	-	.	gene_id "MSTRG.181400"; transcript_id "MSTRG.181400.147";
chr7	StringTie	exon	151270331	151270525	1000	-	.	gene_id "MSTRG.181400"; transcript_id "MSTRG.181400.147"; exon_number "1";
chr7	StringTie	exon	151275114	151275251	1000	-	.	gene_id "MSTRG.181400"; transcript_id "MSTRG.181400.147"; exon_number "2";
chr7	StringTie	exon	151277077	151277139	1000	-	.	gene_id "MSTRG.181400"; transcript_id "MSTRG.181400.147"; exon_number "3";
chr7	StringTie	transcript	151270616	151277242	1000	-	.	gene_id "MSTRG.181400"; transcript_id "MSTRG.181400.148";
chr7	StringTie	exon	151270616	151271463	1000	-	.	gene_id "MSTRG.181400"; transcript_id "MSTRG.181400.148"; exon_number "1";
chr7	StringTie	exon	151275114	151275251	1000	-	.	gene_id "MSTRG.181400"; transcript_id "MSTRG.181400.148"; exon_number "2";
chr7	StringTie	exon	151277077	151277242	1000	-	.	gene_id "MSTRG.181400"; transcript_id "MSTRG.181400.148"; exon_number "3";
chr7	StringTie	transcript	151270797	151277242	1000	-	.	gene_id "MSTRG.181400"; transcript_id "MSTRG.181400.149";
chr7	StringTie	exon	151270797	151270906	1000	-	.	gene_id "MSTRG.181400"; transcript_id "MSTRG.181400.149"; exon_number "1";
chr7	StringTie	exon	151275114	151275251	1000	-	.	gene_id "MSTRG.181400"; transcript_id "MSTRG.181400.149"; exon_number "2";
chr7	StringTie	exon	151277077	151277242	1000	-	.	gene_id "MSTRG.181400"; transcript_id "MSTRG.181400.149"; exon_number "3";
chr7	StringTie	transcript	151237093	151249159	1000	-	.	gene_id "MSTRG.181400"; transcript_id "MSTRG.181400.15";
chr7	StringTie	exon	151237093	151237147	1000	-	.	gene_id "MSTRG.181400"; transcript_id "MSTRG.181400.15"; exon_number "1";
chr7	StringTie	exon	151237462	151239156	1000	-	.	gene_id "MSTRG.181400"; transcript_id "MSTRG.181400.15"; exon_number "2";
chr7	StringTie	exon	151239396	151239497	1000	-	.	gene_id "MSTRG.181400"; transcript_id "MSTRG.181400.15"; exon_number "3";
chr7	StringTie	exon	151239624	151239746	1000	-	.	gene_id "MSTRG.181400"; transcript_id "MSTRG.181400.15"; exon_number "4";
chr7	StringTie	exon	151240112	151240247	1000	-	.	gene_id "MSTRG.181400"; transcript_id "MSTRG.181400.15"; exon_number "5";
chr7	StringTie	exon	151240425	151240522	1000	-	.	gene_id "MSTRG.181400"; transcript_id "MSTRG.181400.15"; exon_number "6";
chr7	StringTie	exon	151241492	151241653	1000	-	.	gene_id "MSTRG.181400"; transcript_id "MSTRG.181400.15"; exon_number "7";
chr7	StringTie	exon	151241877	151241978	1000	-	.	gene_id "MSTRG.181400"; transcript_id "MSTRG.181400.15"; exon_number "8";
chr7	StringTie	exon	151242137	151242232	1000	-	.	gene_id "MSTRG.181400"; transcript_id "MSTRG.181400.15"; exon_number "9";
chr7	StringTie	exon	151242481	151242603	1000	-	.	gene_id "MSTRG.181400"; transcript_id "MSTRG.181400.15"; exon_number "10";
chr7	StringTie	exon	151242721	151242843	1000	-	.	gene_id "MSTRG.181400"; transcript_id "MSTRG.181400.15"; exon_number "11";
chr7	StringTie	exon	151243659	151243701	1000	-	.	gene_id "MSTRG.181400"; transcript_id "MSTRG.181400.15"; exon_number "12";
chr7	StringTie	exon	151245460	151245671	1000	-	.	gene_id "MSTRG.181400"; transcript_id "MSTRG.181400.15"; exon_number "13";
chr7	StringTie	exon	151248485	151249159	1000	-	.	gene_id "MSTRG.181400"; transcript_id "MSTRG.181400.15"; exon_number "14";
chr7	StringTie	transcript	151271979	151277406	1000	-	.	gene_id "MSTRG.181400"; transcript_id "MSTRG.181400.150";
chr7	StringTie	exon	151271979	151272611	1000	-	.	gene_id "MSTRG.181400"; transcript_id "MSTRG.181400.150"; exon_number "1";
chr7	StringTie	exon	151275114	151275251	1000	-	.	gene_id "MSTRG.181400"; transcript_id "MSTRG.181400.150"; exon_number "2";
chr7	StringTie	exon	151277077	151277406	1000	-	.	gene_id "MSTRG.181400"; transcript_id "MSTRG.181400.150"; exon_number "3";
chr7	StringTie	transcript	151272061	151277129	1000	-	.	gene_id "MSTRG.181400"; transcript_id "MSTRG.181400.151";
chr7	StringTie	exon	151272061	151272093	1000	-	.	gene_id "MSTRG.181400"; transcript_id "MSTRG.181400.151"; exon_number "1";
chr7	StringTie	exon	151275114	151275251	1000	-	.	gene_id "MSTRG.181400"; transcript_id "MSTRG.181400.151"; exon_number "2";
chr7	StringTie	exon	151277077	151277129	1000	-	.	gene_id "MSTRG.181400"; transcript_id "MSTRG.181400.151"; exon_number "3";
chr7	StringTie	transcript	151273086	151277140	1000	-	.	gene_id "MSTRG.181400"; transcript_id "MSTRG.181400.152";
chr7	StringTie	exon	151273086	151273106	1000	-	.	gene_id "MSTRG.181400"; transcript_id "MSTRG.181400.152"; exon_number "1";
chr7	StringTie	exon	151275114	151275251	1000	-	.	gene_id "MSTRG.181400"; transcript_id "MSTRG.181400.152"; exon_number "2";
chr7	StringTie	exon	151277077	151277140	1000	-	.	gene_id "MSTRG.181400"; transcript_id "MSTRG.181400.152"; exon_number "3";
chr7	StringTie	transcript	151273361	151277145	1000	-	.	gene_id "MSTRG.181400"; transcript_id "MSTRG.181400.153";
chr7	StringTie	exon	151273361	151273387	1000	-	.	gene_id "MSTRG.181400"; transcript_id "MSTRG.181400.153"; exon_number "1";
chr7	StringTie	exon	151275114	151275251	1000	-	.	gene_id "MSTRG.181400"; transcript_id "MSTRG.181400.153"; exon_number "2";
chr7	StringTie	exon	151277077	151277145	1000	-	.	gene_id "MSTRG.181400"; transcript_id "MSTRG.181400.153"; exon_number "3";
chr7	StringTie	transcript	151273989	151277301	1000	-	.	gene_id "MSTRG.181400"; transcript_id "MSTRG.181400.154";
chr7	StringTie	exon	151273989	151274453	1000	-	.	gene_id "MSTRG.181400"; transcript_id "MSTRG.181400.154"; exon_number "1";
chr7	StringTie	exon	151275114	151275251	1000	-	.	gene_id "MSTRG.181400"; transcript_id "MSTRG.181400.154"; exon_number "2";
chr7	StringTie	exon	151277077	151277301	1000	-	.	gene_id "MSTRG.181400"; transcript_id "MSTRG.181400.154"; exon_number "3";
chr7	StringTie	transcript	151274722	151277154	1000	-	.	gene_id "MSTRG.181400"; transcript_id "MSTRG.181400.155";
chr7	StringTie	exon	151274722	151274863	1000	-	.	gene_id "MSTRG.181400"; transcript_id "MSTRG.181400.155"; exon_number "1";
chr7	StringTie	exon	151275114	151275251	1000	-	.	gene_id "MSTRG.181400"; transcript_id "MSTRG.181400.155"; exon_number "2";
chr7	StringTie	exon	151277077	151277154	1000	-	.	gene_id "MSTRG.181400"; transcript_id "MSTRG.181400.155"; exon_number "3";
chr7	StringTie	transcript	151237170	151249302	1000	-	.	gene_id "MSTRG.181400"; transcript_id "MSTRG.181400.16";
chr7	StringTie	exon	151237170	151237516	1000	-	.	gene_id "MSTRG.181400"; transcript_id "MSTRG.181400.16"; exon_number "1";
chr7	StringTie	exon	151237626	151238507	1000	-	.	gene_id "MSTRG.181400"; transcript_id "MSTRG.181400.16"; exon_number "2";
chr7	StringTie	exon	151238592	151239156	1000	-	.	gene_id "MSTRG.181400"; transcript_id "MSTRG.181400.16"; exon_number "3";
chr7	StringTie	exon	151239396	151239497	1000	-	.	gene_id "MSTRG.181400"; transcript_id "MSTRG.181400.16"; exon_number "4";
chr7	StringTie	exon	151239624	151239746	1000	-	.	gene_id "MSTRG.181400"; transcript_id "MSTRG.181400.16"; exon_number "5";
chr7	StringTie	exon	151240112	151240247	1000	-	.	gene_id "MSTRG.181400"; transcript_id "MSTRG.181400.16"; exon_number "6";
chr7	StringTie	exon	151240425	151240522	1000	-	.	gene_id "MSTRG.181400"; transcript_id "MSTRG.181400.16"; exon_number "7";
chr7	StringTie	exon	151241492	151241653	1000	-	.	gene_id "MSTRG.181400"; transcript_id "MSTRG.181400.16"; exon_number "8";
chr7	StringTie	exon	151241877	151241978	1000	-	.	gene_id "MSTRG.181400"; transcript_id "MSTRG.181400.16"; exon_number "9";
chr7	StringTie	exon	151242137	151242232	1000	-	.	gene_id "MSTRG.181400"; transcript_id "MSTRG.181400.16"; exon_number "10";
chr7	StringTie	exon	151242481	151242603	1000	-	.	gene_id "MSTRG.181400"; transcript_id "MSTRG.181400.16"; exon_number "11";
chr7	StringTie	exon	151242721	151242843	1000	-	.	gene_id "MSTRG.181400"; transcript_id "MSTRG.181400.16"; exon_number "12";
chr7	StringTie	exon	151243659	151243701	1000	-	.	gene_id "MSTRG.181400"; transcript_id "MSTRG.181400.16"; exon_number "13";
chr7	StringTie	exon	151245460	151245671	1000	-	.	gene_id "MSTRG.181400"; transcript_id "MSTRG.181400.16"; exon_number "14";
chr7	StringTie	exon	151248485	151249302	1000	-	.	gene_id "MSTRG.181400"; transcript_id "MSTRG.181400.16"; exon_number "15";
chr7	StringTie	transcript	151237171	151249239	1000	-	.	gene_id "MSTRG.181400"; transcript_id "MSTRG.181400.17";
chr7	StringTie	exon	151237171	151239156	1000	-	.	gene_id "MSTRG.181400"; transcript_id "MSTRG.181400.17"; exon_number "1";
chr7	StringTie	exon	151239396	151239497	1000	-	.	gene_id "MSTRG.181400"; transcript_id "MSTRG.181400.17"; exon_number "2";
chr7	StringTie	exon	151239624	151239746	1000	-	.	gene_id "MSTRG.181400"; transcript_id "MSTRG.181400.17"; exon_number "3";
chr7	StringTie	exon	151240117	151240247	1000	-	.	gene_id "MSTRG.181400"; transcript_id "MSTRG.181400.17"; exon_number "4";
chr7	StringTie	exon	151240425	151240522	1000	-	.	gene_id "MSTRG.181400"; transcript_id "MSTRG.181400.17"; exon_number "5";
chr7	StringTie	exon	151241164	151241394	1000	-	.	gene_id "MSTRG.181400"; transcript_id "MSTRG.181400.17"; exon_number "6";
chr7	StringTie	exon	151241492	151241653	1000	-	.	gene_id "MSTRG.181400"; transcript_id "MSTRG.181400.17"; exon_number "7";
chr7	StringTie	exon	151241877	151241978	1000	-	.	gene_id "MSTRG.181400"; transcript_id "MSTRG.181400.17"; exon_number "8";
chr7	StringTie	exon	151242137	151242232	1000	-	.	gene_id "MSTRG.181400"; transcript_id "MSTRG.181400.17"; exon_number "9";
chr7	StringTie	exon	151242481	151242603	1000	-	.	gene_id "MSTRG.181400"; transcript_id "MSTRG.181400.17"; exon_number "10";
chr7	StringTie	exon	151242721	151242843	1000	-	.	gene_id "MSTRG.181400"; transcript_id "MSTRG.181400.17"; exon_number "11";
chr7	StringTie	exon	151243659	151243701	1000	-	.	gene_id "MSTRG.181400"; transcript_id "MSTRG.181400.17"; exon_number "12";
chr7	StringTie	exon	151245460	151245671	1000	-	.	gene_id "MSTRG.181400"; transcript_id "MSTRG.181400.17"; exon_number "13";
chr7	StringTie	exon	151248485	151249239	1000	-	.	gene_id "MSTRG.181400"; transcript_id "MSTRG.181400.17"; exon_number "14";
chr7	StringTie	transcript	151237171	151277540	1000	-	.	gene_id "MSTRG.181400"; transcript_id "MSTRG.181400.18";
chr7	StringTie	exon	151237171	151239156	1000	-	.	gene_id "MSTRG.181400"; transcript_id "MSTRG.181400.18"; exon_number "1";
chr7	StringTie	exon	151239396	151239497	1000	-	.	gene_id "MSTRG.181400"; transcript_id "MSTRG.181400.18"; exon_number "2";
chr7	StringTie	exon	151239624	151239746	1000	-	.	gene_id "MSTRG.181400"; transcript_id "MSTRG.181400.18"; exon_number "3";
chr7	StringTie	exon	151240112	151240247	1000	-	.	gene_id "MSTRG.181400"; transcript_id "MSTRG.181400.18"; exon_number "4";
chr7	StringTie	exon	151240425	151240522	1000	-	.	gene_id "MSTRG.181400"; transcript_id "MSTRG.181400.18"; exon_number "5";
chr7	StringTie	exon	151241492	151241653	1000	-	.	gene_id "MSTRG.181400"; transcript_id "MSTRG.181400.18"; exon_number "6";
chr7	StringTie	exon	151241877	151241978	1000	-	.	gene_id "MSTRG.181400"; transcript_id "MSTRG.181400.18"; exon_number "7";
chr7	StringTie	exon	151242137	151242232	1000	-	.	gene_id "MSTRG.181400"; transcript_id "MSTRG.181400.18"; exon_number "8";
chr7	StringTie	exon	151242481	151242603	1000	-	.	gene_id "MSTRG.181400"; transcript_id "MSTRG.181400.18"; exon_number "9";
chr7	StringTie	exon	151242721	151242843	1000	-	.	gene_id "MSTRG.181400"; transcript_id "MSTRG.181400.18"; exon_number "10";
chr7	StringTie	exon	151243659	151243701	1000	-	.	gene_id "MSTRG.181400"; transcript_id "MSTRG.181400.18"; exon_number "11";
chr7	StringTie	exon	151275114	151275251	1000	-	.	gene_id "MSTRG.181400"; transcript_id "MSTRG.181400.18"; exon_number "12";
chr7	StringTie	exon	151277077	151277540	1000	-	.	gene_id "MSTRG.181400"; transcript_id "MSTRG.181400.18"; exon_number "13";
chr7	StringTie	transcript	151237171	151277239	1000	-	.	gene_id "MSTRG.181400"; transcript_id "MSTRG.181400.19";
chr7	StringTie	exon	151237171	151239156	1000	-	.	gene_id "MSTRG.181400"; transcript_id "MSTRG.181400.19"; exon_number "1";
chr7	StringTie	exon	151239396	151239497	1000	-	.	gene_id "MSTRG.181400"; transcript_id "MSTRG.181400.19"; exon_number "2";
chr7	StringTie	exon	151239624	151239746	1000	-	.	gene_id "MSTRG.181400"; transcript_id "MSTRG.181400.19"; exon_number "3";
chr7	StringTie	exon	151240112	151240247	1000	-	.	gene_id "MSTRG.181400"; transcript_id "MSTRG.181400.19"; exon_number "4";
chr7	StringTie	exon	151240425	151240522	1000	-	.	gene_id "MSTRG.181400"; transcript_id "MSTRG.181400.19"; exon_number "5";
chr7	StringTie	exon	151241492	151241653	1000	-	.	gene_id "MSTRG.181400"; transcript_id "MSTRG.181400.19"; exon_number "6";
chr7	StringTie	exon	151241877	151241978	1000	-	.	gene_id "MSTRG.181400"; transcript_id "MSTRG.181400.19"; exon_number "7";
chr7	StringTie	exon	151242137	151242232	1000	-	.	gene_id "MSTRG.181400"; transcript_id "MSTRG.181400.19"; exon_number "8";
chr7	StringTie	exon	151242481	151242603	1000	-	.	gene_id "MSTRG.181400"; transcript_id "MSTRG.181400.19"; exon_number "9";
chr7	StringTie	exon	151242721	151242843	1000	-	.	gene_id "MSTRG.181400"; transcript_id "MSTRG.181400.19"; exon_number "10";
chr7	StringTie	exon	151243659	151243701	1000	-	.	gene_id "MSTRG.181400"; transcript_id "MSTRG.181400.19"; exon_number "11";
chr7	StringTie	exon	151245460	151245671	1000	-	.	gene_id "MSTRG.181400"; transcript_id "MSTRG.181400.19"; exon_number "12";
chr7	StringTie	exon	151254295	151260847	1000	-	.	gene_id "MSTRG.181400"; transcript_id "MSTRG.181400.19"; exon_number "13";
chr7	StringTie	exon	151275114	151275251	1000	-	.	gene_id "MSTRG.181400"; transcript_id "MSTRG.181400.19"; exon_number "14";
chr7	StringTie	exon	151277077	151277239	1000	-	.	gene_id "MSTRG.181400"; transcript_id "MSTRG.181400.19"; exon_number "15";
chr7	StringTie	transcript	151232606	151249327	1000	-	.	gene_id "MSTRG.181400"; transcript_id "MSTRG.181400.2";
chr7	StringTie	exon	151232606	151233302	1000	-	.	gene_id "MSTRG.181400"; transcript_id "MSTRG.181400.2"; exon_number "1";
chr7	StringTie	exon	151233602	151234022	1000	-	.	gene_id "MSTRG.181400"; transcript_id "MSTRG.181400.2"; exon_number "2";
chr7	StringTie	exon	151234093	151234106	1000	-	.	gene_id "MSTRG.181400"; transcript_id "MSTRG.181400.2"; exon_number "3";
chr7	StringTie	exon	151238322	151238609	1000	-	.	gene_id "MSTRG.181400"; transcript_id "MSTRG.181400.2"; exon_number "4";
chr7	StringTie	exon	151238701	151239156	1000	-	.	gene_id "MSTRG.181400"; transcript_id "MSTRG.181400.2"; exon_number "5";
chr7	StringTie	exon	151239396	151239746	1000	-	.	gene_id "MSTRG.181400"; transcript_id "MSTRG.181400.2"; exon_number "6";
chr7	StringTie	exon	151240112	151240247	1000	-	.	gene_id "MSTRG.181400"; transcript_id "MSTRG.181400.2"; exon_number "7";
chr7	StringTie	exon	151240425	151240522	1000	-	.	gene_id "MSTRG.181400"; transcript_id "MSTRG.181400.2"; exon_number "8";
chr7	StringTie	exon	151241492	151241653	1000	-	.	gene_id "MSTRG.181400"; transcript_id "MSTRG.181400.2"; exon_number "9";
chr7	StringTie	exon	151241877	151241978	1000	-	.	gene_id "MSTRG.181400"; transcript_id "MSTRG.181400.2"; exon_number "10";
chr7	StringTie	exon	151242137	151242232	1000	-	.	gene_id "MSTRG.181400"; transcript_id "MSTRG.181400.2"; exon_number "11";
chr7	StringTie	exon	151242481	151242603	1000	-	.	gene_id "MSTRG.181400"; transcript_id "MSTRG.181400.2"; exon_number "12";
chr7	StringTie	exon	151242721	151242843	1000	-	.	gene_id "MSTRG.181400"; transcript_id "MSTRG.181400.2"; exon_number "13";
chr7	StringTie	exon	151243659	151243701	1000	-	.	gene_id "MSTRG.181400"; transcript_id "MSTRG.181400.2"; exon_number "14";
chr7	StringTie	exon	151245460	151245671	1000	-	.	gene_id "MSTRG.181400"; transcript_id "MSTRG.181400.2"; exon_number "15";
chr7	StringTie	exon	151248485	151249327	1000	-	.	gene_id "MSTRG.181400"; transcript_id "MSTRG.181400.2"; exon_number "16";
chr7	StringTie	transcript	151237171	151277896	1000	-	.	gene_id "MSTRG.181400"; transcript_id "MSTRG.181400.20";
chr7	StringTie	exon	151237171	151237703	1000	-	.	gene_id "MSTRG.181400"; transcript_id "MSTRG.181400.20"; exon_number "1";
chr7	StringTie	exon	151237764	151239156	1000	-	.	gene_id "MSTRG.181400"; transcript_id "MSTRG.181400.20"; exon_number "2";
chr7	StringTie	exon	151239543	151239746	1000	-	.	gene_id "MSTRG.181400"; transcript_id "MSTRG.181400.20"; exon_number "3";
chr7	StringTie	exon	151240112	151240247	1000	-	.	gene_id "MSTRG.181400"; transcript_id "MSTRG.181400.20"; exon_number "4";
chr7	StringTie	exon	151240425	151240522	1000	-	.	gene_id "MSTRG.181400"; transcript_id "MSTRG.181400.20"; exon_number "5";
chr7	StringTie	exon	151241492	151241653	1000	-	.	gene_id "MSTRG.181400"; transcript_id "MSTRG.181400.20"; exon_number "6";
chr7	StringTie	exon	151241877	151241978	1000	-	.	gene_id "MSTRG.181400"; transcript_id "MSTRG.181400.20"; exon_number "7";
chr7	StringTie	exon	151242137	151242232	1000	-	.	gene_id "MSTRG.181400"; transcript_id "MSTRG.181400.20"; exon_number "8";
chr7	StringTie	exon	151242481	151242603	1000	-	.	gene_id "MSTRG.181400"; transcript_id "MSTRG.181400.20"; exon_number "9";
chr7	StringTie	exon	151242721	151242843	1000	-	.	gene_id "MSTRG.181400"; transcript_id "MSTRG.181400.20"; exon_number "10";
chr7	StringTie	exon	151243659	151243701	1000	-	.	gene_id "MSTRG.181400"; transcript_id "MSTRG.181400.20"; exon_number "11";
chr7	StringTie	exon	151245460	151245671	1000	-	.	gene_id "MSTRG.181400"; transcript_id "MSTRG.181400.20"; exon_number "12";
chr7	StringTie	exon	151275114	151275251	1000	-	.	gene_id "MSTRG.181400"; transcript_id "MSTRG.181400.20"; exon_number "13";
chr7	StringTie	exon	151277800	151277896	1000	-	.	gene_id "MSTRG.181400"; transcript_id "MSTRG.181400.20"; exon_number "14";
chr7	StringTie	transcript	151237172	151277138	1000	-	.	gene_id "MSTRG.181400"; transcript_id "MSTRG.181400.21";
chr7	StringTie	exon	151237172	151237763	1000	-	.	gene_id "MSTRG.181400"; transcript_id "MSTRG.181400.21"; exon_number "1";
chr7	StringTie	exon	151237898	151238456	1000	-	.	gene_id "MSTRG.181400"; transcript_id "MSTRG.181400.21"; exon_number "2";
chr7	StringTie	exon	151238610	151239156	1000	-	.	gene_id "MSTRG.181400"; transcript_id "MSTRG.181400.21"; exon_number "3";
chr7	StringTie	exon	151239396	151239497	1000	-	.	gene_id "MSTRG.181400"; transcript_id "MSTRG.181400.21"; exon_number "4";
chr7	StringTie	exon	151239624	151239746	1000	-	.	gene_id "MSTRG.181400"; transcript_id "MSTRG.181400.21"; exon_number "5";
chr7	StringTie	exon	151240112	151240247	1000	-	.	gene_id "MSTRG.181400"; transcript_id "MSTRG.181400.21"; exon_number "6";
chr7	StringTie	exon	151240425	151240522	1000	-	.	gene_id "MSTRG.181400"; transcript_id "MSTRG.181400.21"; exon_number "7";
chr7	StringTie	exon	151241492	151241653	1000	-	.	gene_id "MSTRG.181400"; transcript_id "MSTRG.181400.21"; exon_number "8";
chr7	StringTie	exon	151241877	151241978	1000	-	.	gene_id "MSTRG.181400"; transcript_id "MSTRG.181400.21"; exon_number "9";
chr7	StringTie	exon	151242137	151242232	1000	-	.	gene_id "MSTRG.181400"; transcript_id "MSTRG.181400.21"; exon_number "10";
chr7	StringTie	exon	151242481	151242603	1000	-	.	gene_id "MSTRG.181400"; transcript_id "MSTRG.181400.21"; exon_number "11";
chr7	StringTie	exon	151242721	151242843	1000	-	.	gene_id "MSTRG.181400"; transcript_id "MSTRG.181400.21"; exon_number "12";
chr7	StringTie	exon	151243659	151243701	1000	-	.	gene_id "MSTRG.181400"; transcript_id "MSTRG.181400.21"; exon_number "13";
chr7	StringTie	exon	151245460	151245671	1000	-	.	gene_id "MSTRG.181400"; transcript_id "MSTRG.181400.21"; exon_number "14";
chr7	StringTie	exon	151248485	151250213	1000	-	.	gene_id "MSTRG.181400"; transcript_id "MSTRG.181400.21"; exon_number "15";
chr7	StringTie	exon	151275114	151275251	1000	-	.	gene_id "MSTRG.181400"; transcript_id "MSTRG.181400.21"; exon_number "16";
chr7	StringTie	exon	151277077	151277138	1000	-	.	gene_id "MSTRG.181400"; transcript_id "MSTRG.181400.21"; exon_number "17";
chr7	StringTie	transcript	151237173	151277896	1000	-	.	gene_id "MSTRG.181400"; transcript_id "MSTRG.181400.22";
chr7	StringTie	exon	151237173	151239156	1000	-	.	gene_id "MSTRG.181400"; transcript_id "MSTRG.181400.22"; exon_number "1";
chr7	StringTie	exon	151239396	151239497	1000	-	.	gene_id "MSTRG.181400"; transcript_id "MSTRG.181400.22"; exon_number "2";
chr7	StringTie	exon	151239624	151239746	1000	-	.	gene_id "MSTRG.181400"; transcript_id "MSTRG.181400.22"; exon_number "3";
chr7	StringTie	exon	151240112	151240247	1000	-	.	gene_id "MSTRG.181400"; transcript_id "MSTRG.181400.22"; exon_number "4";
chr7	StringTie	exon	151240425	151240522	1000	-	.	gene_id "MSTRG.181400"; transcript_id "MSTRG.181400.22"; exon_number "5";
chr7	StringTie	exon	151241164	151241653	1000	-	.	gene_id "MSTRG.181400"; transcript_id "MSTRG.181400.22"; exon_number "6";
chr7	StringTie	exon	151241877	151241978	1000	-	.	gene_id "MSTRG.181400"; transcript_id "MSTRG.181400.22"; exon_number "7";
chr7	StringTie	exon	151242137	151242232	1000	-	.	gene_id "MSTRG.181400"; transcript_id "MSTRG.181400.22"; exon_number "8";
chr7	StringTie	exon	151242481	151242603	1000	-	.	gene_id "MSTRG.181400"; transcript_id "MSTRG.181400.22"; exon_number "9";
chr7	StringTie	exon	151242721	151242843	1000	-	.	gene_id "MSTRG.181400"; transcript_id "MSTRG.181400.22"; exon_number "10";
chr7	StringTie	exon	151243659	151243701	1000	-	.	gene_id "MSTRG.181400"; transcript_id "MSTRG.181400.22"; exon_number "11";
chr7	StringTie	exon	151245460	151245671	1000	-	.	gene_id "MSTRG.181400"; transcript_id "MSTRG.181400.22"; exon_number "12";
chr7	StringTie	exon	151275114	151275251	1000	-	.	gene_id "MSTRG.181400"; transcript_id "MSTRG.181400.22"; exon_number "13";
chr7	StringTie	exon	151277800	151277896	1000	-	.	gene_id "MSTRG.181400"; transcript_id "MSTRG.181400.22"; exon_number "14";
chr7	StringTie	transcript	151237173	151253351	1000	-	.	gene_id "MSTRG.181400"; transcript_id "MSTRG.181400.23";
chr7	StringTie	exon	151237173	151239156	1000	-	.	gene_id "MSTRG.181400"; transcript_id "MSTRG.181400.23"; exon_number "1";
chr7	StringTie	exon	151239396	151239497	1000	-	.	gene_id "MSTRG.181400"; transcript_id "MSTRG.181400.23"; exon_number "2";
chr7	StringTie	exon	151239624	151239746	1000	-	.	gene_id "MSTRG.181400"; transcript_id "MSTRG.181400.23"; exon_number "3";
chr7	StringTie	exon	151240112	151240247	1000	-	.	gene_id "MSTRG.181400"; transcript_id "MSTRG.181400.23"; exon_number "4";
chr7	StringTie	exon	151240425	151240522	1000	-	.	gene_id "MSTRG.181400"; transcript_id "MSTRG.181400.23"; exon_number "5";
chr7	StringTie	exon	151241164	151241394	1000	-	.	gene_id "MSTRG.181400"; transcript_id "MSTRG.181400.23"; exon_number "6";
chr7	StringTie	exon	151241492	151241653	1000	-	.	gene_id "MSTRG.181400"; transcript_id "MSTRG.181400.23"; exon_number "7";
chr7	StringTie	exon	151241877	151241978	1000	-	.	gene_id "MSTRG.181400"; transcript_id "MSTRG.181400.23"; exon_number "8";
chr7	StringTie	exon	151242137	151242232	1000	-	.	gene_id "MSTRG.181400"; transcript_id "MSTRG.181400.23"; exon_number "9";
chr7	StringTie	exon	151242481	151242603	1000	-	.	gene_id "MSTRG.181400"; transcript_id "MSTRG.181400.23"; exon_number "10";
chr7	StringTie	exon	151242721	151242843	1000	-	.	gene_id "MSTRG.181400"; transcript_id "MSTRG.181400.23"; exon_number "11";
chr7	StringTie	exon	151243659	151243701	1000	-	.	gene_id "MSTRG.181400"; transcript_id "MSTRG.181400.23"; exon_number "12";
chr7	StringTie	exon	151245460	151245671	1000	-	.	gene_id "MSTRG.181400"; transcript_id "MSTRG.181400.23"; exon_number "13";
chr7	StringTie	exon	151252602	151253351	1000	-	.	gene_id "MSTRG.181400"; transcript_id "MSTRG.181400.23"; exon_number "14";
chr7	StringTie	transcript	151237173	151277403	1000	-	.	gene_id "MSTRG.181400"; transcript_id "MSTRG.181400.24";
chr7	StringTie	exon	151237173	151238609	1000	-	.	gene_id "MSTRG.181400"; transcript_id "MSTRG.181400.24"; exon_number "1";
chr7	StringTie	exon	151238687	151239156	1000	-	.	gene_id "MSTRG.181400"; transcript_id "MSTRG.181400.24"; exon_number "2";
chr7	StringTie	exon	151239396	151239497	1000	-	.	gene_id "MSTRG.181400"; transcript_id "MSTRG.181400.24"; exon_number "3";
chr7	StringTie	exon	151239624	151239746	1000	-	.	gene_id "MSTRG.181400"; transcript_id "MSTRG.181400.24"; exon_number "4";
chr7	StringTie	exon	151240112	151240247	1000	-	.	gene_id "MSTRG.181400"; transcript_id "MSTRG.181400.24"; exon_number "5";
chr7	StringTie	exon	151240425	151240522	1000	-	.	gene_id "MSTRG.181400"; transcript_id "MSTRG.181400.24"; exon_number "6";
chr7	StringTie	exon	151241164	151241394	1000	-	.	gene_id "MSTRG.181400"; transcript_id "MSTRG.181400.24"; exon_number "7";
chr7	StringTie	exon	151241492	151241653	1000	-	.	gene_id "MSTRG.181400"; transcript_id "MSTRG.181400.24"; exon_number "8";
chr7	StringTie	exon	151241877	151241978	1000	-	.	gene_id "MSTRG.181400"; transcript_id "MSTRG.181400.24"; exon_number "9";
chr7	StringTie	exon	151242137	151242232	1000	-	.	gene_id "MSTRG.181400"; transcript_id "MSTRG.181400.24"; exon_number "10";
chr7	StringTie	exon	151242481	151242603	1000	-	.	gene_id "MSTRG.181400"; transcript_id "MSTRG.181400.24"; exon_number "11";
chr7	StringTie	exon	151242721	151242843	1000	-	.	gene_id "MSTRG.181400"; transcript_id "MSTRG.181400.24"; exon_number "12";
chr7	StringTie	exon	151243659	151243701	1000	-	.	gene_id "MSTRG.181400"; transcript_id "MSTRG.181400.24"; exon_number "13";
chr7	StringTie	exon	151275114	151275251	1000	-	.	gene_id "MSTRG.181400"; transcript_id "MSTRG.181400.24"; exon_number "14";
chr7	StringTie	exon	151277077	151277403	1000	-	.	gene_id "MSTRG.181400"; transcript_id "MSTRG.181400.24"; exon_number "15";
chr7	StringTie	transcript	151237173	151277176	1000	-	.	gene_id "MSTRG.181400"; transcript_id "MSTRG.181400.25";
chr7	StringTie	exon	151237173	151237516	1000	-	.	gene_id "MSTRG.181400"; transcript_id "MSTRG.181400.25"; exon_number "1";
chr7	StringTie	exon	151237626	151238507	1000	-	.	gene_id "MSTRG.181400"; transcript_id "MSTRG.181400.25"; exon_number "2";
chr7	StringTie	exon	151238592	151239156	1000	-	.	gene_id "MSTRG.181400"; transcript_id "MSTRG.181400.25"; exon_number "3";
chr7	StringTie	exon	151239396	151239497	1000	-	.	gene_id "MSTRG.181400"; transcript_id "MSTRG.181400.25"; exon_number "4";
chr7	StringTie	exon	151239624	151239746	1000	-	.	gene_id "MSTRG.181400"; transcript_id "MSTRG.181400.25"; exon_number "5";
chr7	StringTie	exon	151240112	151240247	1000	-	.	gene_id "MSTRG.181400"; transcript_id "MSTRG.181400.25"; exon_number "6";
chr7	StringTie	exon	151240425	151240522	1000	-	.	gene_id "MSTRG.181400"; transcript_id "MSTRG.181400.25"; exon_number "7";
chr7	StringTie	exon	151241492	151241653	1000	-	.	gene_id "MSTRG.181400"; transcript_id "MSTRG.181400.25"; exon_number "8";
chr7	StringTie	exon	151241877	151241978	1000	-	.	gene_id "MSTRG.181400"; transcript_id "MSTRG.181400.25"; exon_number "9";
chr7	StringTie	exon	151242137	151242232	1000	-	.	gene_id "MSTRG.181400"; transcript_id "MSTRG.181400.25"; exon_number "10";
chr7	StringTie	exon	151242481	151242603	1000	-	.	gene_id "MSTRG.181400"; transcript_id "MSTRG.181400.25"; exon_number "11";
chr7	StringTie	exon	151242721	151242843	1000	-	.	gene_id "MSTRG.181400"; transcript_id "MSTRG.181400.25"; exon_number "12";
chr7	StringTie	exon	151243659	151243701	1000	-	.	gene_id "MSTRG.181400"; transcript_id "MSTRG.181400.25"; exon_number "13";
chr7	StringTie	exon	151245460	151245671	1000	-	.	gene_id "MSTRG.181400"; transcript_id "MSTRG.181400.25"; exon_number "14";
chr7	StringTie	exon	151253417	151253498	1000	-	.	gene_id "MSTRG.181400"; transcript_id "MSTRG.181400.25"; exon_number "15";
chr7	StringTie	exon	151275114	151275251	1000	-	.	gene_id "MSTRG.181400"; transcript_id "MSTRG.181400.25"; exon_number "16";
chr7	StringTie	exon	151277077	151277176	1000	-	.	gene_id "MSTRG.181400"; transcript_id "MSTRG.181400.25"; exon_number "17";
chr7	StringTie	transcript	151237173	151277557	1000	-	.	gene_id "MSTRG.181400"; transcript_id "MSTRG.181400.26";
chr7	StringTie	exon	151237173	151238600	1000	-	.	gene_id "MSTRG.181400"; transcript_id "MSTRG.181400.26"; exon_number "1";
chr7	StringTie	exon	151238687	151239156	1000	-	.	gene_id "MSTRG.181400"; transcript_id "MSTRG.181400.26"; exon_number "2";
chr7	StringTie	exon	151239396	151239497	1000	-	.	gene_id "MSTRG.181400"; transcript_id "MSTRG.181400.26"; exon_number "3";
chr7	StringTie	exon	151239624	151239746	1000	-	.	gene_id "MSTRG.181400"; transcript_id "MSTRG.181400.26"; exon_number "4";
chr7	StringTie	exon	151240112	151240247	1000	-	.	gene_id "MSTRG.181400"; transcript_id "MSTRG.181400.26"; exon_number "5";
chr7	StringTie	exon	151240425	151240522	1000	-	.	gene_id "MSTRG.181400"; transcript_id "MSTRG.181400.26"; exon_number "6";
chr7	StringTie	exon	151241492	151241653	1000	-	.	gene_id "MSTRG.181400"; transcript_id "MSTRG.181400.26"; exon_number "7";
chr7	StringTie	exon	151241877	151241978	1000	-	.	gene_id "MSTRG.181400"; transcript_id "MSTRG.181400.26"; exon_number "8";
chr7	StringTie	exon	151242137	151242232	1000	-	.	gene_id "MSTRG.181400"; transcript_id "MSTRG.181400.26"; exon_number "9";
chr7	StringTie	exon	151242481	151242603	1000	-	.	gene_id "MSTRG.181400"; transcript_id "MSTRG.181400.26"; exon_number "10";
chr7	StringTie	exon	151242721	151242843	1000	-	.	gene_id "MSTRG.181400"; transcript_id "MSTRG.181400.26"; exon_number "11";
chr7	StringTie	exon	151243659	151243701	1000	-	.	gene_id "MSTRG.181400"; transcript_id "MSTRG.181400.26"; exon_number "12";
chr7	StringTie	exon	151245460	151245671	1000	-	.	gene_id "MSTRG.181400"; transcript_id "MSTRG.181400.26"; exon_number "13";
chr7	StringTie	exon	151275114	151275251	1000	-	.	gene_id "MSTRG.181400"; transcript_id "MSTRG.181400.26"; exon_number "14";
chr7	StringTie	exon	151277077	151277557	1000	-	.	gene_id "MSTRG.181400"; transcript_id "MSTRG.181400.26"; exon_number "15";
chr7	StringTie	transcript	151237175	151249184	1000	-	.	gene_id "MSTRG.181400"; transcript_id "MSTRG.181400.27";
chr7	StringTie	exon	151237175	151237625	1000	-	.	gene_id "MSTRG.181400"; transcript_id "MSTRG.181400.27"; exon_number "1";
chr7	StringTie	exon	151237764	151239156	1000	-	.	gene_id "MSTRG.181400"; transcript_id "MSTRG.181400.27"; exon_number "2";
chr7	StringTie	exon	151239396	151239497	1000	-	.	gene_id "MSTRG.181400"; transcript_id "MSTRG.181400.27"; exon_number "3";
chr7	StringTie	exon	151239624	151239746	1000	-	.	gene_id "MSTRG.181400"; transcript_id "MSTRG.181400.27"; exon_number "4";
chr7	StringTie	exon	151240112	151240247	1000	-	.	gene_id "MSTRG.181400"; transcript_id "MSTRG.181400.27"; exon_number "5";
chr7	StringTie	exon	151240425	151240522	1000	-	.	gene_id "MSTRG.181400"; transcript_id "MSTRG.181400.27"; exon_number "6";
chr7	StringTie	exon	151241492	151241653	1000	-	.	gene_id "MSTRG.181400"; transcript_id "MSTRG.181400.27"; exon_number "7";
chr7	StringTie	exon	151241877	151241978	1000	-	.	gene_id "MSTRG.181400"; transcript_id "MSTRG.181400.27"; exon_number "8";
chr7	StringTie	exon	151242137	151242232	1000	-	.	gene_id "MSTRG.181400"; transcript_id "MSTRG.181400.27"; exon_number "9";
chr7	StringTie	exon	151242481	151242603	1000	-	.	gene_id "MSTRG.181400"; transcript_id "MSTRG.181400.27"; exon_number "10";
chr7	StringTie	exon	151242721	151242843	1000	-	.	gene_id "MSTRG.181400"; transcript_id "MSTRG.181400.27"; exon_number "11";
chr7	StringTie	exon	151243659	151243701	1000	-	.	gene_id "MSTRG.181400"; transcript_id "MSTRG.181400.27"; exon_number "12";
chr7	StringTie	exon	151245460	151245671	1000	-	.	gene_id "MSTRG.181400"; transcript_id "MSTRG.181400.27"; exon_number "13";
chr7	StringTie	exon	151248485	151249184	1000	-	.	gene_id "MSTRG.181400"; transcript_id "MSTRG.181400.27"; exon_number "14";
chr7	StringTie	transcript	151237178	151277190	1000	-	.	gene_id "MSTRG.181400"; transcript_id "MSTRG.181400.28";
chr7	StringTie	exon	151237178	151239156	1000	-	.	gene_id "MSTRG.181400"; transcript_id "MSTRG.181400.28"; exon_number "1";
chr7	StringTie	exon	151239396	151239497	1000	-	.	gene_id "MSTRG.181400"; transcript_id "MSTRG.181400.28"; exon_number "2";
chr7	StringTie	exon	151239624	151239746	1000	-	.	gene_id "MSTRG.181400"; transcript_id "MSTRG.181400.28"; exon_number "3";
chr7	StringTie	exon	151240112	151240247	1000	-	.	gene_id "MSTRG.181400"; transcript_id "MSTRG.181400.28"; exon_number "4";
chr7	StringTie	exon	151240425	151240522	1000	-	.	gene_id "MSTRG.181400"; transcript_id "MSTRG.181400.28"; exon_number "5";
chr7	StringTie	exon	151241164	151241394	1000	-	.	gene_id "MSTRG.181400"; transcript_id "MSTRG.181400.28"; exon_number "6";
chr7	StringTie	exon	151241492	151241503	1000	-	.	gene_id "MSTRG.181400"; transcript_id "MSTRG.181400.28"; exon_number "7";
chr7	StringTie	exon	151241525	151241653	1000	-	.	gene_id "MSTRG.181400"; transcript_id "MSTRG.181400.28"; exon_number "8";
chr7	StringTie	exon	151241877	151241978	1000	-	.	gene_id "MSTRG.181400"; transcript_id "MSTRG.181400.28"; exon_number "9";
chr7	StringTie	exon	151242137	151242232	1000	-	.	gene_id "MSTRG.181400"; transcript_id "MSTRG.181400.28"; exon_number "10";
chr7	StringTie	exon	151242481	151242603	1000	-	.	gene_id "MSTRG.181400"; transcript_id "MSTRG.181400.28"; exon_number "11";
chr7	StringTie	exon	151242721	151242843	1000	-	.	gene_id "MSTRG.181400"; transcript_id "MSTRG.181400.28"; exon_number "12";
chr7	StringTie	exon	151243659	151243701	1000	-	.	gene_id "MSTRG.181400"; transcript_id "MSTRG.181400.28"; exon_number "13";
chr7	StringTie	exon	151275114	151275251	1000	-	.	gene_id "MSTRG.181400"; transcript_id "MSTRG.181400.28"; exon_number "14";
chr7	StringTie	exon	151277077	151277190	1000	-	.	gene_id "MSTRG.181400"; transcript_id "MSTRG.181400.28"; exon_number "15";
chr7	StringTie	transcript	151237188	151252841	1000	-	.	gene_id "MSTRG.181400"; transcript_id "MSTRG.181400.29";
chr7	StringTie	exon	151237188	151238531	1000	-	.	gene_id "MSTRG.181400"; transcript_id "MSTRG.181400.29"; exon_number "1";
chr7	StringTie	exon	151238610	151239156	1000	-	.	gene_id "MSTRG.181400"; transcript_id "MSTRG.181400.29"; exon_number "2";
chr7	StringTie	exon	151239396	151239497	1000	-	.	gene_id "MSTRG.181400"; transcript_id "MSTRG.181400.29"; exon_number "3";
chr7	StringTie	exon	151239624	151239746	1000	-	.	gene_id "MSTRG.181400"; transcript_id "MSTRG.181400.29"; exon_number "4";
chr7	StringTie	exon	151240112	151240247	1000	-	.	gene_id "MSTRG.181400"; transcript_id "MSTRG.181400.29"; exon_number "5";
chr7	StringTie	exon	151240425	151240522	1000	-	.	gene_id "MSTRG.181400"; transcript_id "MSTRG.181400.29"; exon_number "6";
chr7	StringTie	exon	151241492	151241653	1000	-	.	gene_id "MSTRG.181400"; transcript_id "MSTRG.181400.29"; exon_number "7";
chr7	StringTie	exon	151241877	151241978	1000	-	.	gene_id "MSTRG.181400"; transcript_id "MSTRG.181400.29"; exon_number "8";
chr7	StringTie	exon	151242137	151242232	1000	-	.	gene_id "MSTRG.181400"; transcript_id "MSTRG.181400.29"; exon_number "9";
chr7	StringTie	exon	151242481	151242603	1000	-	.	gene_id "MSTRG.181400"; transcript_id "MSTRG.181400.29"; exon_number "10";
chr7	StringTie	exon	151242721	151242843	1000	-	.	gene_id "MSTRG.181400"; transcript_id "MSTRG.181400.29"; exon_number "11";
chr7	StringTie	exon	151243659	151243701	1000	-	.	gene_id "MSTRG.181400"; transcript_id "MSTRG.181400.29"; exon_number "12";
chr7	StringTie	exon	151245460	151245671	1000	-	.	gene_id "MSTRG.181400"; transcript_id "MSTRG.181400.29"; exon_number "13";
chr7	StringTie	exon	151252602	151252841	1000	-	.	gene_id "MSTRG.181400"; transcript_id "MSTRG.181400.29"; exon_number "14";
chr7	StringTie	transcript	151232683	151249320	1000	-	.	gene_id "MSTRG.181400"; transcript_id "MSTRG.181400.3";
chr7	StringTie	exon	151232683	151232727	1000	-	.	gene_id "MSTRG.181400"; transcript_id "MSTRG.181400.3"; exon_number "1";
chr7	StringTie	exon	151238742	151239156	1000	-	.	gene_id "MSTRG.181400"; transcript_id "MSTRG.181400.3"; exon_number "2";
chr7	StringTie	exon	151239396	151239487	1000	-	.	gene_id "MSTRG.181400"; transcript_id "MSTRG.181400.3"; exon_number "3";
chr7	StringTie	exon	151239624	151239746	1000	-	.	gene_id "MSTRG.181400"; transcript_id "MSTRG.181400.3"; exon_number "4";
chr7	StringTie	exon	151240112	151240247	1000	-	.	gene_id "MSTRG.181400"; transcript_id "MSTRG.181400.3"; exon_number "5";
chr7	StringTie	exon	151240425	151240522	1000	-	.	gene_id "MSTRG.181400"; transcript_id "MSTRG.181400.3"; exon_number "6";
chr7	StringTie	exon	151241492	151241653	1000	-	.	gene_id "MSTRG.181400"; transcript_id "MSTRG.181400.3"; exon_number "7";
chr7	StringTie	exon	151241877	151241978	1000	-	.	gene_id "MSTRG.181400"; transcript_id "MSTRG.181400.3"; exon_number "8";
chr7	StringTie	exon	151242137	151242232	1000	-	.	gene_id "MSTRG.181400"; transcript_id "MSTRG.181400.3"; exon_number "9";
chr7	StringTie	exon	151242481	151242603	1000	-	.	gene_id "MSTRG.181400"; transcript_id "MSTRG.181400.3"; exon_number "10";
chr7	StringTie	exon	151242721	151242843	1000	-	.	gene_id "MSTRG.181400"; transcript_id "MSTRG.181400.3"; exon_number "11";
chr7	StringTie	exon	151243659	151243701	1000	-	.	gene_id "MSTRG.181400"; transcript_id "MSTRG.181400.3"; exon_number "12";
chr7	StringTie	exon	151245460	151245671	1000	-	.	gene_id "MSTRG.181400"; transcript_id "MSTRG.181400.3"; exon_number "13";
chr7	StringTie	exon	151248485	151249320	1000	-	.	gene_id "MSTRG.181400"; transcript_id "MSTRG.181400.3"; exon_number "14";
chr7	StringTie	transcript	151237194	151258325	1000	-	.	gene_id "MSTRG.181400"; transcript_id "MSTRG.181400.30";
chr7	StringTie	exon	151237194	151238600	1000	-	.	gene_id "MSTRG.181400"; transcript_id "MSTRG.181400.30"; exon_number "1";
chr7	StringTie	exon	151238701	151239156	1000	-	.	gene_id "MSTRG.181400"; transcript_id "MSTRG.181400.30"; exon_number "2";
chr7	StringTie	exon	151239396	151239497	1000	-	.	gene_id "MSTRG.181400"; transcript_id "MSTRG.181400.30"; exon_number "3";
chr7	StringTie	exon	151239624	151239746	1000	-	.	gene_id "MSTRG.181400"; transcript_id "MSTRG.181400.30"; exon_number "4";
chr7	StringTie	exon	151240112	151240247	1000	-	.	gene_id "MSTRG.181400"; transcript_id "MSTRG.181400.30"; exon_number "5";
chr7	StringTie	exon	151240425	151240522	1000	-	.	gene_id "MSTRG.181400"; transcript_id "MSTRG.181400.30"; exon_number "6";
chr7	StringTie	exon	151241492	151241653	1000	-	.	gene_id "MSTRG.181400"; transcript_id "MSTRG.181400.30"; exon_number "7";
chr7	StringTie	exon	151241877	151241978	1000	-	.	gene_id "MSTRG.181400"; transcript_id "MSTRG.181400.30"; exon_number "8";
chr7	StringTie	exon	151242137	151242232	1000	-	.	gene_id "MSTRG.181400"; transcript_id "MSTRG.181400.30"; exon_number "9";
chr7	StringTie	exon	151242481	151242603	1000	-	.	gene_id "MSTRG.181400"; transcript_id "MSTRG.181400.30"; exon_number "10";
chr7	StringTie	exon	151242721	151242843	1000	-	.	gene_id "MSTRG.181400"; transcript_id "MSTRG.181400.30"; exon_number "11";
chr7	StringTie	exon	151243659	151243701	1000	-	.	gene_id "MSTRG.181400"; transcript_id "MSTRG.181400.30"; exon_number "12";
chr7	StringTie	exon	151245460	151245671	1000	-	.	gene_id "MSTRG.181400"; transcript_id "MSTRG.181400.30"; exon_number "13";
chr7	StringTie	exon	151248485	151249372	1000	-	.	gene_id "MSTRG.181400"; transcript_id "MSTRG.181400.30"; exon_number "14";
chr7	StringTie	exon	151254471	151258325	1000	-	.	gene_id "MSTRG.181400"; transcript_id "MSTRG.181400.30"; exon_number "15";
chr7	StringTie	transcript	151237239	151277333	1000	-	.	gene_id "MSTRG.181400"; transcript_id "MSTRG.181400.31";
chr7	StringTie	exon	151237239	151238249	1000	-	.	gene_id "MSTRG.181400"; transcript_id "MSTRG.181400.31"; exon_number "1";
chr7	StringTie	exon	151238298	151239156	1000	-	.	gene_id "MSTRG.181400"; transcript_id "MSTRG.181400.31"; exon_number "2";
chr7	StringTie	exon	151239396	151239497	1000	-	.	gene_id "MSTRG.181400"; transcript_id "MSTRG.181400.31"; exon_number "3";
chr7	StringTie	exon	151239624	151239746	1000	-	.	gene_id "MSTRG.181400"; transcript_id "MSTRG.181400.31"; exon_number "4";
chr7	StringTie	exon	151240112	151240247	1000	-	.	gene_id "MSTRG.181400"; transcript_id "MSTRG.181400.31"; exon_number "5";
chr7	StringTie	exon	151240425	151240522	1000	-	.	gene_id "MSTRG.181400"; transcript_id "MSTRG.181400.31"; exon_number "6";
chr7	StringTie	exon	151241492	151241653	1000	-	.	gene_id "MSTRG.181400"; transcript_id "MSTRG.181400.31"; exon_number "7";
chr7	StringTie	exon	151241877	151241978	1000	-	.	gene_id "MSTRG.181400"; transcript_id "MSTRG.181400.31"; exon_number "8";
chr7	StringTie	exon	151242137	151242232	1000	-	.	gene_id "MSTRG.181400"; transcript_id "MSTRG.181400.31"; exon_number "9";
chr7	StringTie	exon	151242481	151242603	1000	-	.	gene_id "MSTRG.181400"; transcript_id "MSTRG.181400.31"; exon_number "10";
chr7	StringTie	exon	151242721	151242843	1000	-	.	gene_id "MSTRG.181400"; transcript_id "MSTRG.181400.31"; exon_number "11";
chr7	StringTie	exon	151243659	151243701	1000	-	.	gene_id "MSTRG.181400"; transcript_id "MSTRG.181400.31"; exon_number "12";
chr7	StringTie	exon	151245460	151245671	1000	-	.	gene_id "MSTRG.181400"; transcript_id "MSTRG.181400.31"; exon_number "13";
chr7	StringTie	exon	151260720	151260847	1000	-	.	gene_id "MSTRG.181400"; transcript_id "MSTRG.181400.31"; exon_number "14";
chr7	StringTie	exon	151275114	151275251	1000	-	.	gene_id "MSTRG.181400"; transcript_id "MSTRG.181400.31"; exon_number "15";
chr7	StringTie	exon	151277077	151277333	1000	-	.	gene_id "MSTRG.181400"; transcript_id "MSTRG.181400.31"; exon_number "16";
chr7	StringTie	transcript	151237476	151277299	1000	-	.	gene_id "MSTRG.181400"; transcript_id "MSTRG.181400.32";
chr7	StringTie	exon	151237476	151237703	1000	-	.	gene_id "MSTRG.181400"; transcript_id "MSTRG.181400.32"; exon_number "1";
chr7	StringTie	exon	151237764	151237988	1000	-	.	gene_id "MSTRG.181400"; transcript_id "MSTRG.181400.32"; exon_number "2";
chr7	StringTie	exon	151238701	151239156	1000	-	.	gene_id "MSTRG.181400"; transcript_id "MSTRG.181400.32"; exon_number "3";
chr7	StringTie	exon	151239396	151239497	1000	-	.	gene_id "MSTRG.181400"; transcript_id "MSTRG.181400.32"; exon_number "4";
chr7	StringTie	exon	151239624	151239746	1000	-	.	gene_id "MSTRG.181400"; transcript_id "MSTRG.181400.32"; exon_number "5";
chr7	StringTie	exon	151240112	151241653	1000	-	.	gene_id "MSTRG.181400"; transcript_id "MSTRG.181400.32"; exon_number "6";
chr7	StringTie	exon	151241877	151241978	1000	-	.	gene_id "MSTRG.181400"; transcript_id "MSTRG.181400.32"; exon_number "7";
chr7	StringTie	exon	151242137	151242232	1000	-	.	gene_id "MSTRG.181400"; transcript_id "MSTRG.181400.32"; exon_number "8";
chr7	StringTie	exon	151242481	151242603	1000	-	.	gene_id "MSTRG.181400"; transcript_id "MSTRG.181400.32"; exon_number "9";
chr7	StringTie	exon	151242721	151242843	1000	-	.	gene_id "MSTRG.181400"; transcript_id "MSTRG.181400.32"; exon_number "10";
chr7	StringTie	exon	151243659	151243701	1000	-	.	gene_id "MSTRG.181400"; transcript_id "MSTRG.181400.32"; exon_number "11";
chr7	StringTie	exon	151245460	151245671	1000	-	.	gene_id "MSTRG.181400"; transcript_id "MSTRG.181400.32"; exon_number "12";
chr7	StringTie	exon	151253417	151253498	1000	-	.	gene_id "MSTRG.181400"; transcript_id "MSTRG.181400.32"; exon_number "13";
chr7	StringTie	exon	151275114	151275251	1000	-	.	gene_id "MSTRG.181400"; transcript_id "MSTRG.181400.32"; exon_number "14";
chr7	StringTie	exon	151277077	151277299	1000	-	.	gene_id "MSTRG.181400"; transcript_id "MSTRG.181400.32"; exon_number "15";
chr7	StringTie	transcript	151237531	151248973	1000	-	.	gene_id "MSTRG.181400"; transcript_id "MSTRG.181400.33";
chr7	StringTie	exon	151237531	151237745	1000	-	.	gene_id "MSTRG.181400"; transcript_id "MSTRG.181400.33"; exon_number "1";
chr7	StringTie	exon	151238048	151238600	1000	-	.	gene_id "MSTRG.181400"; transcript_id "MSTRG.181400.33"; exon_number "2";
chr7	StringTie	exon	151238724	151239156	1000	-	.	gene_id "MSTRG.181400"; transcript_id "MSTRG.181400.33"; exon_number "3";
chr7	StringTie	exon	151239396	151239497	1000	-	.	gene_id "MSTRG.181400"; transcript_id "MSTRG.181400.33"; exon_number "4";
chr7	StringTie	exon	151239624	151239746	1000	-	.	gene_id "MSTRG.181400"; transcript_id "MSTRG.181400.33"; exon_number "5";
chr7	StringTie	exon	151240112	151240247	1000	-	.	gene_id "MSTRG.181400"; transcript_id "MSTRG.181400.33"; exon_number "6";
chr7	StringTie	exon	151240425	151240522	1000	-	.	gene_id "MSTRG.181400"; transcript_id "MSTRG.181400.33"; exon_number "7";
chr7	StringTie	exon	151241492	151241653	1000	-	.	gene_id "MSTRG.181400"; transcript_id "MSTRG.181400.33"; exon_number "8";
chr7	StringTie	exon	151241877	151241978	1000	-	.	gene_id "MSTRG.181400"; transcript_id "MSTRG.181400.33"; exon_number "9";
chr7	StringTie	exon	151242137	151242232	1000	-	.	gene_id "MSTRG.181400"; transcript_id "MSTRG.181400.33"; exon_number "10";
chr7	StringTie	exon	151242481	151242603	1000	-	.	gene_id "MSTRG.181400"; transcript_id "MSTRG.181400.33"; exon_number "11";
chr7	StringTie	exon	151242721	151242843	1000	-	.	gene_id "MSTRG.181400"; transcript_id "MSTRG.181400.33"; exon_number "12";
chr7	StringTie	exon	151243659	151243701	1000	-	.	gene_id "MSTRG.181400"; transcript_id "MSTRG.181400.33"; exon_number "13";
chr7	StringTie	exon	151245460	151245671	1000	-	.	gene_id "MSTRG.181400"; transcript_id "MSTRG.181400.33"; exon_number "14";
chr7	StringTie	exon	151248485	151248973	1000	-	.	gene_id "MSTRG.181400"; transcript_id "MSTRG.181400.33"; exon_number "15";
chr7	StringTie	transcript	151237850	151276734	1000	-	.	gene_id "MSTRG.181400"; transcript_id "MSTRG.181400.34";
chr7	StringTie	exon	151237850	151238031	1000	-	.	gene_id "MSTRG.181400"; transcript_id "MSTRG.181400.34"; exon_number "1";
chr7	StringTie	exon	151238158	151238609	1000	-	.	gene_id "MSTRG.181400"; transcript_id "MSTRG.181400.34"; exon_number "2";
chr7	StringTie	exon	151238687	151239156	1000	-	.	gene_id "MSTRG.181400"; transcript_id "MSTRG.181400.34"; exon_number "3";
chr7	StringTie	exon	151239396	151239497	1000	-	.	gene_id "MSTRG.181400"; transcript_id "MSTRG.181400.34"; exon_number "4";
chr7	StringTie	exon	151239624	151239746	1000	-	.	gene_id "MSTRG.181400"; transcript_id "MSTRG.181400.34"; exon_number "5";
chr7	StringTie	exon	151240112	151240247	1000	-	.	gene_id "MSTRG.181400"; transcript_id "MSTRG.181400.34"; exon_number "6";
chr7	StringTie	exon	151240425	151240522	1000	-	.	gene_id "MSTRG.181400"; transcript_id "MSTRG.181400.34"; exon_number "7";
chr7	StringTie	exon	151241492	151241653	1000	-	.	gene_id "MSTRG.181400"; transcript_id "MSTRG.181400.34"; exon_number "8";
chr7	StringTie	exon	151241877	151241978	1000	-	.	gene_id "MSTRG.181400"; transcript_id "MSTRG.181400.34"; exon_number "9";
chr7	StringTie	exon	151242137	151242232	1000	-	.	gene_id "MSTRG.181400"; transcript_id "MSTRG.181400.34"; exon_number "10";
chr7	StringTie	exon	151242481	151242603	1000	-	.	gene_id "MSTRG.181400"; transcript_id "MSTRG.181400.34"; exon_number "11";
chr7	StringTie	exon	151242721	151242843	1000	-	.	gene_id "MSTRG.181400"; transcript_id "MSTRG.181400.34"; exon_number "12";
chr7	StringTie	exon	151243659	151243701	1000	-	.	gene_id "MSTRG.181400"; transcript_id "MSTRG.181400.34"; exon_number "13";
chr7	StringTie	exon	151245460	151245671	1000	-	.	gene_id "MSTRG.181400"; transcript_id "MSTRG.181400.34"; exon_number "14";
chr7	StringTie	exon	151275114	151275251	1000	-	.	gene_id "MSTRG.181400"; transcript_id "MSTRG.181400.34"; exon_number "15";
chr7	StringTie	exon	151276705	151276734	1000	-	.	gene_id "MSTRG.181400"; transcript_id "MSTRG.181400.34"; exon_number "16";
chr7	StringTie	transcript	151237910	151252628	1000	-	.	gene_id "MSTRG.181400"; transcript_id "MSTRG.181400.35";
chr7	StringTie	exon	151237910	151238047	1000	-	.	gene_id "MSTRG.181400"; transcript_id "MSTRG.181400.35"; exon_number "1";
chr7	StringTie	exon	151238292	151238456	1000	-	.	gene_id "MSTRG.181400"; transcript_id "MSTRG.181400.35"; exon_number "2";
chr7	StringTie	exon	151238610	151239156	1000	-	.	gene_id "MSTRG.181400"; transcript_id "MSTRG.181400.35"; exon_number "3";
chr7	StringTie	exon	151239396	151239497	1000	-	.	gene_id "MSTRG.181400"; transcript_id "MSTRG.181400.35"; exon_number "4";
chr7	StringTie	exon	151239624	151239746	1000	-	.	gene_id "MSTRG.181400"; transcript_id "MSTRG.181400.35"; exon_number "5";
chr7	StringTie	exon	151240112	151240247	1000	-	.	gene_id "MSTRG.181400"; transcript_id "MSTRG.181400.35"; exon_number "6";
chr7	StringTie	exon	151240425	151240522	1000	-	.	gene_id "MSTRG.181400"; transcript_id "MSTRG.181400.35"; exon_number "7";
chr7	StringTie	exon	151241492	151241653	1000	-	.	gene_id "MSTRG.181400"; transcript_id "MSTRG.181400.35"; exon_number "8";
chr7	StringTie	exon	151241877	151241978	1000	-	.	gene_id "MSTRG.181400"; transcript_id "MSTRG.181400.35"; exon_number "9";
chr7	StringTie	exon	151242137	151242232	1000	-	.	gene_id "MSTRG.181400"; transcript_id "MSTRG.181400.35"; exon_number "10";
chr7	StringTie	exon	151242481	151242603	1000	-	.	gene_id "MSTRG.181400"; transcript_id "MSTRG.181400.35"; exon_number "11";
chr7	StringTie	exon	151242721	151242843	1000	-	.	gene_id "MSTRG.181400"; transcript_id "MSTRG.181400.35"; exon_number "12";
chr7	StringTie	exon	151243659	151243701	1000	-	.	gene_id "MSTRG.181400"; transcript_id "MSTRG.181400.35"; exon_number "13";
chr7	StringTie	exon	151245460	151245671	1000	-	.	gene_id "MSTRG.181400"; transcript_id "MSTRG.181400.35"; exon_number "14";
chr7	StringTie	exon	151252602	151252628	1000	-	.	gene_id "MSTRG.181400"; transcript_id "MSTRG.181400.35"; exon_number "15";
chr7	StringTie	transcript	151237925	151255418	1000	-	.	gene_id "MSTRG.181400"; transcript_id "MSTRG.181400.36";
chr7	StringTie	exon	151237925	151238171	1000	-	.	gene_id "MSTRG.181400"; transcript_id "MSTRG.181400.36"; exon_number "1";
chr7	StringTie	exon	151238601	151239156	1000	-	.	gene_id "MSTRG.181400"; transcript_id "MSTRG.181400.36"; exon_number "2";
chr7	StringTie	exon	151239396	151239746	1000	-	.	gene_id "MSTRG.181400"; transcript_id "MSTRG.181400.36"; exon_number "3";
chr7	StringTie	exon	151240112	151240247	1000	-	.	gene_id "MSTRG.181400"; transcript_id "MSTRG.181400.36"; exon_number "4";
chr7	StringTie	exon	151240425	151240522	1000	-	.	gene_id "MSTRG.181400"; transcript_id "MSTRG.181400.36"; exon_number "5";
chr7	StringTie	exon	151241492	151241653	1000	-	.	gene_id "MSTRG.181400"; transcript_id "MSTRG.181400.36"; exon_number "6";
chr7	StringTie	exon	151241877	151241978	1000	-	.	gene_id "MSTRG.181400"; transcript_id "MSTRG.181400.36"; exon_number "7";
chr7	StringTie	exon	151242137	151242232	1000	-	.	gene_id "MSTRG.181400"; transcript_id "MSTRG.181400.36"; exon_number "8";
chr7	StringTie	exon	151242481	151242603	1000	-	.	gene_id "MSTRG.181400"; transcript_id "MSTRG.181400.36"; exon_number "9";
chr7	StringTie	exon	151242721	151242843	1000	-	.	gene_id "MSTRG.181400"; transcript_id "MSTRG.181400.36"; exon_number "10";
chr7	StringTie	exon	151243659	151243701	1000	-	.	gene_id "MSTRG.181400"; transcript_id "MSTRG.181400.36"; exon_number "11";
chr7	StringTie	exon	151245460	151245671	1000	-	.	gene_id "MSTRG.181400"; transcript_id "MSTRG.181400.36"; exon_number "12";
chr7	StringTie	exon	151254295	151255418	1000	-	.	gene_id "MSTRG.181400"; transcript_id "MSTRG.181400.36"; exon_number "13";
chr7	StringTie	transcript	151237954	151249325	1000	-	.	gene_id "MSTRG.181400"; transcript_id "MSTRG.181400.37";
chr7	StringTie	exon	151237954	151238199	1000	-	.	gene_id "MSTRG.181400"; transcript_id "MSTRG.181400.37"; exon_number "1";
chr7	StringTie	exon	151238400	151238609	1000	-	.	gene_id "MSTRG.181400"; transcript_id "MSTRG.181400.37"; exon_number "2";
chr7	StringTie	exon	151238687	151239156	1000	-	.	gene_id "MSTRG.181400"; transcript_id "MSTRG.181400.37"; exon_number "3";
chr7	StringTie	exon	151239396	151239497	1000	-	.	gene_id "MSTRG.181400"; transcript_id "MSTRG.181400.37"; exon_number "4";
chr7	StringTie	exon	151239624	151239746	1000	-	.	gene_id "MSTRG.181400"; transcript_id "MSTRG.181400.37"; exon_number "5";
chr7	StringTie	exon	151240112	151240247	1000	-	.	gene_id "MSTRG.181400"; transcript_id "MSTRG.181400.37"; exon_number "6";
chr7	StringTie	exon	151240425	151240522	1000	-	.	gene_id "MSTRG.181400"; transcript_id "MSTRG.181400.37"; exon_number "7";
chr7	StringTie	exon	151241492	151241653	1000	-	.	gene_id "MSTRG.181400"; transcript_id "MSTRG.181400.37"; exon_number "8";
chr7	StringTie	exon	151241877	151241978	1000	-	.	gene_id "MSTRG.181400"; transcript_id "MSTRG.181400.37"; exon_number "9";
chr7	StringTie	exon	151242137	151242232	1000	-	.	gene_id "MSTRG.181400"; transcript_id "MSTRG.181400.37"; exon_number "10";
chr7	StringTie	exon	151242481	151242603	1000	-	.	gene_id "MSTRG.181400"; transcript_id "MSTRG.181400.37"; exon_number "11";
chr7	StringTie	exon	151242721	151242843	1000	-	.	gene_id "MSTRG.181400"; transcript_id "MSTRG.181400.37"; exon_number "12";
chr7	StringTie	exon	151243659	151243701	1000	-	.	gene_id "MSTRG.181400"; transcript_id "MSTRG.181400.37"; exon_number "13";
chr7	StringTie	exon	151245460	151245671	1000	-	.	gene_id "MSTRG.181400"; transcript_id "MSTRG.181400.37"; exon_number "14";
chr7	StringTie	exon	151248485	151249325	1000	-	.	gene_id "MSTRG.181400"; transcript_id "MSTRG.181400.37"; exon_number "15";
chr7	StringTie	transcript	151238054	151248967	1000	-	.	gene_id "MSTRG.181400"; transcript_id "MSTRG.181400.38";
chr7	StringTie	exon	151238054	151238215	1000	-	.	gene_id "MSTRG.181400"; transcript_id "MSTRG.181400.38"; exon_number "1";
chr7	StringTie	exon	151238709	151239156	1000	-	.	gene_id "MSTRG.181400"; transcript_id "MSTRG.181400.38"; exon_number "2";
chr7	StringTie	exon	151239396	151239497	1000	-	.	gene_id "MSTRG.181400"; transcript_id "MSTRG.181400.38"; exon_number "3";
chr7	StringTie	exon	151239624	151239746	1000	-	.	gene_id "MSTRG.181400"; transcript_id "MSTRG.181400.38"; exon_number "4";
chr7	StringTie	exon	151240112	151240247	1000	-	.	gene_id "MSTRG.181400"; transcript_id "MSTRG.181400.38"; exon_number "5";
chr7	StringTie	exon	151240425	151240522	1000	-	.	gene_id "MSTRG.181400"; transcript_id "MSTRG.181400.38"; exon_number "6";
chr7	StringTie	exon	151241492	151241653	1000	-	.	gene_id "MSTRG.181400"; transcript_id "MSTRG.181400.38"; exon_number "7";
chr7	StringTie	exon	151241877	151241978	1000	-	.	gene_id "MSTRG.181400"; transcript_id "MSTRG.181400.38"; exon_number "8";
chr7	StringTie	exon	151242137	151242232	1000	-	.	gene_id "MSTRG.181400"; transcript_id "MSTRG.181400.38"; exon_number "9";
chr7	StringTie	exon	151242481	151242603	1000	-	.	gene_id "MSTRG.181400"; transcript_id "MSTRG.181400.38"; exon_number "10";
chr7	StringTie	exon	151242721	151242843	1000	-	.	gene_id "MSTRG.181400"; transcript_id "MSTRG.181400.38"; exon_number "11";
chr7	StringTie	exon	151243659	151243701	1000	-	.	gene_id "MSTRG.181400"; transcript_id "MSTRG.181400.38"; exon_number "12";
chr7	StringTie	exon	151245460	151245671	1000	-	.	gene_id "MSTRG.181400"; transcript_id "MSTRG.181400.38"; exon_number "13";
chr7	StringTie	exon	151248485	151248967	1000	-	.	gene_id "MSTRG.181400"; transcript_id "MSTRG.181400.38"; exon_number "14";
chr7	StringTie	transcript	151238104	151249165	1000	-	.	gene_id "MSTRG.181400"; transcript_id "MSTRG.181400.39";
chr7	StringTie	exon	151238104	151238456	1000	-	.	gene_id "MSTRG.181400"; transcript_id "MSTRG.181400.39"; exon_number "1";
chr7	StringTie	exon	151238610	151239156	1000	-	.	gene_id "MSTRG.181400"; transcript_id "MSTRG.181400.39"; exon_number "2";
chr7	StringTie	exon	151239396	151239497	1000	-	.	gene_id "MSTRG.181400"; transcript_id "MSTRG.181400.39"; exon_number "3";
chr7	StringTie	exon	151239624	151239746	1000	-	.	gene_id "MSTRG.181400"; transcript_id "MSTRG.181400.39"; exon_number "4";
chr7	StringTie	exon	151240117	151240247	1000	-	.	gene_id "MSTRG.181400"; transcript_id "MSTRG.181400.39"; exon_number "5";
chr7	StringTie	exon	151240425	151240522	1000	-	.	gene_id "MSTRG.181400"; transcript_id "MSTRG.181400.39"; exon_number "6";
chr7	StringTie	exon	151241492	151241653	1000	-	.	gene_id "MSTRG.181400"; transcript_id "MSTRG.181400.39"; exon_number "7";
chr7	StringTie	exon	151241877	151241978	1000	-	.	gene_id "MSTRG.181400"; transcript_id "MSTRG.181400.39"; exon_number "8";
chr7	StringTie	exon	151242137	151242232	1000	-	.	gene_id "MSTRG.181400"; transcript_id "MSTRG.181400.39"; exon_number "9";
chr7	StringTie	exon	151242481	151242603	1000	-	.	gene_id "MSTRG.181400"; transcript_id "MSTRG.181400.39"; exon_number "10";
chr7	StringTie	exon	151242721	151242843	1000	-	.	gene_id "MSTRG.181400"; transcript_id "MSTRG.181400.39"; exon_number "11";
chr7	StringTie	exon	151243659	151243701	1000	-	.	gene_id "MSTRG.181400"; transcript_id "MSTRG.181400.39"; exon_number "12";
chr7	StringTie	exon	151245460	151245671	1000	-	.	gene_id "MSTRG.181400"; transcript_id "MSTRG.181400.39"; exon_number "13";
chr7	StringTie	exon	151248485	151249165	1000	-	.	gene_id "MSTRG.181400"; transcript_id "MSTRG.181400.39"; exon_number "14";
chr7	StringTie	transcript	151233696	151277440	1000	-	.	gene_id "MSTRG.181400"; transcript_id "MSTRG.181400.4";
chr7	StringTie	exon	151233696	151234022	1000	-	.	gene_id "MSTRG.181400"; transcript_id "MSTRG.181400.4"; exon_number "1";
chr7	StringTie	exon	151234093	151234106	1000	-	.	gene_id "MSTRG.181400"; transcript_id "MSTRG.181400.4"; exon_number "2";
chr7	StringTie	exon	151238322	151239156	1000	-	.	gene_id "MSTRG.181400"; transcript_id "MSTRG.181400.4"; exon_number "3";
chr7	StringTie	exon	151239396	151239746	1000	-	.	gene_id "MSTRG.181400"; transcript_id "MSTRG.181400.4"; exon_number "4";
chr7	StringTie	exon	151240112	151240247	1000	-	.	gene_id "MSTRG.181400"; transcript_id "MSTRG.181400.4"; exon_number "5";
chr7	StringTie	exon	151240425	151240522	1000	-	.	gene_id "MSTRG.181400"; transcript_id "MSTRG.181400.4"; exon_number "6";
chr7	StringTie	exon	151241492	151241653	1000	-	.	gene_id "MSTRG.181400"; transcript_id "MSTRG.181400.4"; exon_number "7";
chr7	StringTie	exon	151241877	151241978	1000	-	.	gene_id "MSTRG.181400"; transcript_id "MSTRG.181400.4"; exon_number "8";
chr7	StringTie	exon	151242137	151242232	1000	-	.	gene_id "MSTRG.181400"; transcript_id "MSTRG.181400.4"; exon_number "9";
chr7	StringTie	exon	151242481	151242603	1000	-	.	gene_id "MSTRG.181400"; transcript_id "MSTRG.181400.4"; exon_number "10";
chr7	StringTie	exon	151242721	151242843	1000	-	.	gene_id "MSTRG.181400"; transcript_id "MSTRG.181400.4"; exon_number "11";
chr7	StringTie	exon	151243659	151243701	1000	-	.	gene_id "MSTRG.181400"; transcript_id "MSTRG.181400.4"; exon_number "12";
chr7	StringTie	exon	151275114	151275251	1000	-	.	gene_id "MSTRG.181400"; transcript_id "MSTRG.181400.4"; exon_number "13";
chr7	StringTie	exon	151277077	151277440	1000	-	.	gene_id "MSTRG.181400"; transcript_id "MSTRG.181400.4"; exon_number "14";
chr7	StringTie	transcript	151238152	151251726	1000	-	.	gene_id "MSTRG.181400"; transcript_id "MSTRG.181400.40";
chr7	StringTie	exon	151238152	151238609	1000	-	.	gene_id "MSTRG.181400"; transcript_id "MSTRG.181400.40"; exon_number "1";
chr7	StringTie	exon	151238701	151239156	1000	-	.	gene_id "MSTRG.181400"; transcript_id "MSTRG.181400.40"; exon_number "2";
chr7	StringTie	exon	151239396	151239497	1000	-	.	gene_id "MSTRG.181400"; transcript_id "MSTRG.181400.40"; exon_number "3";
chr7	StringTie	exon	151239624	151239746	1000	-	.	gene_id "MSTRG.181400"; transcript_id "MSTRG.181400.40"; exon_number "4";
chr7	StringTie	exon	151240112	151240247	1000	-	.	gene_id "MSTRG.181400"; transcript_id "MSTRG.181400.40"; exon_number "5";
chr7	StringTie	exon	151240425	151240522	1000	-	.	gene_id "MSTRG.181400"; transcript_id "MSTRG.181400.40"; exon_number "6";
chr7	StringTie	exon	151241164	151241653	1000	-	.	gene_id "MSTRG.181400"; transcript_id "MSTRG.181400.40"; exon_number "7";
chr7	StringTie	exon	151241877	151241978	1000	-	.	gene_id "MSTRG.181400"; transcript_id "MSTRG.181400.40"; exon_number "8";
chr7	StringTie	exon	151242137	151242232	1000	-	.	gene_id "MSTRG.181400"; transcript_id "MSTRG.181400.40"; exon_number "9";
chr7	StringTie	exon	151242481	151242603	1000	-	.	gene_id "MSTRG.181400"; transcript_id "MSTRG.181400.40"; exon_number "10";
chr7	StringTie	exon	151242721	151242843	1000	-	.	gene_id "MSTRG.181400"; transcript_id "MSTRG.181400.40"; exon_number "11";
chr7	StringTie	exon	151243659	151243701	1000	-	.	gene_id "MSTRG.181400"; transcript_id "MSTRG.181400.40"; exon_number "12";
chr7	StringTie	exon	151245460	151245671	1000	-	.	gene_id "MSTRG.181400"; transcript_id "MSTRG.181400.40"; exon_number "13";
chr7	StringTie	exon	151251395	151251726	1000	-	.	gene_id "MSTRG.181400"; transcript_id "MSTRG.181400.40"; exon_number "14";
chr7	StringTie	transcript	151238178	151277402	1000	-	.	gene_id "MSTRG.181400"; transcript_id "MSTRG.181400.41";
chr7	StringTie	exon	151238178	151238456	1000	-	.	gene_id "MSTRG.181400"; transcript_id "MSTRG.181400.41"; exon_number "1";
chr7	StringTie	exon	151238610	151239156	1000	-	.	gene_id "MSTRG.181400"; transcript_id "MSTRG.181400.41"; exon_number "2";
chr7	StringTie	exon	151239396	151239497	1000	-	.	gene_id "MSTRG.181400"; transcript_id "MSTRG.181400.41"; exon_number "3";
chr7	StringTie	exon	151239624	151239746	1000	-	.	gene_id "MSTRG.181400"; transcript_id "MSTRG.181400.41"; exon_number "4";
chr7	StringTie	exon	151240112	151240247	1000	-	.	gene_id "MSTRG.181400"; transcript_id "MSTRG.181400.41"; exon_number "5";
chr7	StringTie	exon	151240425	151240522	1000	-	.	gene_id "MSTRG.181400"; transcript_id "MSTRG.181400.41"; exon_number "6";
chr7	StringTie	exon	151241492	151241653	1000	-	.	gene_id "MSTRG.181400"; transcript_id "MSTRG.181400.41"; exon_number "7";
chr7	StringTie	exon	151241877	151241978	1000	-	.	gene_id "MSTRG.181400"; transcript_id "MSTRG.181400.41"; exon_number "8";
chr7	StringTie	exon	151242137	151242232	1000	-	.	gene_id "MSTRG.181400"; transcript_id "MSTRG.181400.41"; exon_number "9";
chr7	StringTie	exon	151242481	151242603	1000	-	.	gene_id "MSTRG.181400"; transcript_id "MSTRG.181400.41"; exon_number "10";
chr7	StringTie	exon	151242721	151242843	1000	-	.	gene_id "MSTRG.181400"; transcript_id "MSTRG.181400.41"; exon_number "11";
chr7	StringTie	exon	151243659	151243701	1000	-	.	gene_id "MSTRG.181400"; transcript_id "MSTRG.181400.41"; exon_number "12";
chr7	StringTie	exon	151275114	151275251	1000	-	.	gene_id "MSTRG.181400"; transcript_id "MSTRG.181400.41"; exon_number "13";
chr7	StringTie	exon	151277077	151277402	1000	-	.	gene_id "MSTRG.181400"; transcript_id "MSTRG.181400.41"; exon_number "14";
chr7	StringTie	transcript	151238178	151250743	1000	-	.	gene_id "MSTRG.181400"; transcript_id "MSTRG.181400.42";
chr7	StringTie	exon	151238178	151238456	1000	-	.	gene_id "MSTRG.181400"; transcript_id "MSTRG.181400.42"; exon_number "1";
chr7	StringTie	exon	151238610	151239156	1000	-	.	gene_id "MSTRG.181400"; transcript_id "MSTRG.181400.42"; exon_number "2";
chr7	StringTie	exon	151239396	151239497	1000	-	.	gene_id "MSTRG.181400"; transcript_id "MSTRG.181400.42"; exon_number "3";
chr7	StringTie	exon	151239624	151239746	1000	-	.	gene_id "MSTRG.181400"; transcript_id "MSTRG.181400.42"; exon_number "4";
chr7	StringTie	exon	151240112	151240247	1000	-	.	gene_id "MSTRG.181400"; transcript_id "MSTRG.181400.42"; exon_number "5";
chr7	StringTie	exon	151240425	151240522	1000	-	.	gene_id "MSTRG.181400"; transcript_id "MSTRG.181400.42"; exon_number "6";
chr7	StringTie	exon	151241492	151241653	1000	-	.	gene_id "MSTRG.181400"; transcript_id "MSTRG.181400.42"; exon_number "7";
chr7	StringTie	exon	151241877	151241978	1000	-	.	gene_id "MSTRG.181400"; transcript_id "MSTRG.181400.42"; exon_number "8";
chr7	StringTie	exon	151242137	151242232	1000	-	.	gene_id "MSTRG.181400"; transcript_id "MSTRG.181400.42"; exon_number "9";
chr7	StringTie	exon	151242481	151242603	1000	-	.	gene_id "MSTRG.181400"; transcript_id "MSTRG.181400.42"; exon_number "10";
chr7	StringTie	exon	151242721	151242843	1000	-	.	gene_id "MSTRG.181400"; transcript_id "MSTRG.181400.42"; exon_number "11";
chr7	StringTie	exon	151243659	151243701	1000	-	.	gene_id "MSTRG.181400"; transcript_id "MSTRG.181400.42"; exon_number "12";
chr7	StringTie	exon	151245460	151245671	1000	-	.	gene_id "MSTRG.181400"; transcript_id "MSTRG.181400.42"; exon_number "13";
chr7	StringTie	exon	151248485	151248515	1000	-	.	gene_id "MSTRG.181400"; transcript_id "MSTRG.181400.42"; exon_number "14";
chr7	StringTie	exon	151250727	151250743	1000	-	.	gene_id "MSTRG.181400"; transcript_id "MSTRG.181400.42"; exon_number "15";
chr7	StringTie	transcript	151238269	151248646	1000	-	.	gene_id "MSTRG.181400"; transcript_id "MSTRG.181400.43";
chr7	StringTie	exon	151238269	151238465	1000	-	.	gene_id "MSTRG.181400"; transcript_id "MSTRG.181400.43"; exon_number "1";
chr7	StringTie	exon	151238610	151238618	1000	-	.	gene_id "MSTRG.181400"; transcript_id "MSTRG.181400.43"; exon_number "2";
chr7	StringTie	exon	151238701	151239156	1000	-	.	gene_id "MSTRG.181400"; transcript_id "MSTRG.181400.43"; exon_number "3";
chr7	StringTie	exon	151239396	151239497	1000	-	.	gene_id "MSTRG.181400"; transcript_id "MSTRG.181400.43"; exon_number "4";
chr7	StringTie	exon	151239624	151239746	1000	-	.	gene_id "MSTRG.181400"; transcript_id "MSTRG.181400.43"; exon_number "5";
chr7	StringTie	exon	151240112	151241978	1000	-	.	gene_id "MSTRG.181400"; transcript_id "MSTRG.181400.43"; exon_number "6";
chr7	StringTie	exon	151242137	151242232	1000	-	.	gene_id "MSTRG.181400"; transcript_id "MSTRG.181400.43"; exon_number "7";
chr7	StringTie	exon	151242481	151242603	1000	-	.	gene_id "MSTRG.181400"; transcript_id "MSTRG.181400.43"; exon_number "8";
chr7	StringTie	exon	151242721	151242843	1000	-	.	gene_id "MSTRG.181400"; transcript_id "MSTRG.181400.43"; exon_number "9";
chr7	StringTie	exon	151243659	151243701	1000	-	.	gene_id "MSTRG.181400"; transcript_id "MSTRG.181400.43"; exon_number "10";
chr7	StringTie	exon	151245460	151245671	1000	-	.	gene_id "MSTRG.181400"; transcript_id "MSTRG.181400.43"; exon_number "11";
chr7	StringTie	exon	151248485	151248646	1000	-	.	gene_id "MSTRG.181400"; transcript_id "MSTRG.181400.43"; exon_number "12";
chr7	StringTie	transcript	151238331	151255983	1000	-	.	gene_id "MSTRG.181400"; transcript_id "MSTRG.181400.44";
chr7	StringTie	exon	151238331	151238600	1000	-	.	gene_id "MSTRG.181400"; transcript_id "MSTRG.181400.44"; exon_number "1";
chr7	StringTie	exon	151238701	151239156	1000	-	.	gene_id "MSTRG.181400"; transcript_id "MSTRG.181400.44"; exon_number "2";
chr7	StringTie	exon	151239396	151239497	1000	-	.	gene_id "MSTRG.181400"; transcript_id "MSTRG.181400.44"; exon_number "3";
chr7	StringTie	exon	151239624	151239746	1000	-	.	gene_id "MSTRG.181400"; transcript_id "MSTRG.181400.44"; exon_number "4";
chr7	StringTie	exon	151240112	151240247	1000	-	.	gene_id "MSTRG.181400"; transcript_id "MSTRG.181400.44"; exon_number "5";
chr7	StringTie	exon	151240425	151240522	1000	-	.	gene_id "MSTRG.181400"; transcript_id "MSTRG.181400.44"; exon_number "6";
chr7	StringTie	exon	151241492	151241653	1000	-	.	gene_id "MSTRG.181400"; transcript_id "MSTRG.181400.44"; exon_number "7";
chr7	StringTie	exon	151241877	151241978	1000	-	.	gene_id "MSTRG.181400"; transcript_id "MSTRG.181400.44"; exon_number "8";
chr7	StringTie	exon	151242137	151242232	1000	-	.	gene_id "MSTRG.181400"; transcript_id "MSTRG.181400.44"; exon_number "9";
chr7	StringTie	exon	151242481	151242603	1000	-	.	gene_id "MSTRG.181400"; transcript_id "MSTRG.181400.44"; exon_number "10";
chr7	StringTie	exon	151242721	151242843	1000	-	.	gene_id "MSTRG.181400"; transcript_id "MSTRG.181400.44"; exon_number "11";
chr7	StringTie	exon	151243659	151243701	1000	-	.	gene_id "MSTRG.181400"; transcript_id "MSTRG.181400.44"; exon_number "12";
chr7	StringTie	exon	151245460	151245671	1000	-	.	gene_id "MSTRG.181400"; transcript_id "MSTRG.181400.44"; exon_number "13";
chr7	StringTie	exon	151252602	151253498	1000	-	.	gene_id "MSTRG.181400"; transcript_id "MSTRG.181400.44"; exon_number "14";
chr7	StringTie	exon	151254295	151255983	1000	-	.	gene_id "MSTRG.181400"; transcript_id "MSTRG.181400.44"; exon_number "15";
chr7	StringTie	transcript	151238357	151277473	1000	-	.	gene_id "MSTRG.181400"; transcript_id "MSTRG.181400.45";
chr7	StringTie	exon	151238357	151238456	1000	-	.	gene_id "MSTRG.181400"; transcript_id "MSTRG.181400.45"; exon_number "1";
chr7	StringTie	exon	151238610	151239156	1000	-	.	gene_id "MSTRG.181400"; transcript_id "MSTRG.181400.45"; exon_number "2";
chr7	StringTie	exon	151239396	151239497	1000	-	.	gene_id "MSTRG.181400"; transcript_id "MSTRG.181400.45"; exon_number "3";
chr7	StringTie	exon	151239624	151239746	1000	-	.	gene_id "MSTRG.181400"; transcript_id "MSTRG.181400.45"; exon_number "4";
chr7	StringTie	exon	151240112	151240247	1000	-	.	gene_id "MSTRG.181400"; transcript_id "MSTRG.181400.45"; exon_number "5";
chr7	StringTie	exon	151240425	151240522	1000	-	.	gene_id "MSTRG.181400"; transcript_id "MSTRG.181400.45"; exon_number "6";
chr7	StringTie	exon	151241492	151241653	1000	-	.	gene_id "MSTRG.181400"; transcript_id "MSTRG.181400.45"; exon_number "7";
chr7	StringTie	exon	151241877	151241978	1000	-	.	gene_id "MSTRG.181400"; transcript_id "MSTRG.181400.45"; exon_number "8";
chr7	StringTie	exon	151242137	151242232	1000	-	.	gene_id "MSTRG.181400"; transcript_id "MSTRG.181400.45"; exon_number "9";
chr7	StringTie	exon	151242481	151242603	1000	-	.	gene_id "MSTRG.181400"; transcript_id "MSTRG.181400.45"; exon_number "10";
chr7	StringTie	exon	151242721	151242843	1000	-	.	gene_id "MSTRG.181400"; transcript_id "MSTRG.181400.45"; exon_number "11";
chr7	StringTie	exon	151243659	151243701	1000	-	.	gene_id "MSTRG.181400"; transcript_id "MSTRG.181400.45"; exon_number "12";
chr7	StringTie	exon	151245460	151245671	1000	-	.	gene_id "MSTRG.181400"; transcript_id "MSTRG.181400.45"; exon_number "13";
chr7	StringTie	exon	151275114	151275251	1000	-	.	gene_id "MSTRG.181400"; transcript_id "MSTRG.181400.45"; exon_number "14";
chr7	StringTie	exon	151277077	151277473	1000	-	.	gene_id "MSTRG.181400"; transcript_id "MSTRG.181400.45"; exon_number "15";
chr7	StringTie	transcript	151238380	151255039	1000	-	.	gene_id "MSTRG.181400"; transcript_id "MSTRG.181400.46";
chr7	StringTie	exon	151238380	151238609	1000	-	.	gene_id "MSTRG.181400"; transcript_id "MSTRG.181400.46"; exon_number "1";
chr7	StringTie	exon	151238701	151239156	1000	-	.	gene_id "MSTRG.181400"; transcript_id "MSTRG.181400.46"; exon_number "2";
chr7	StringTie	exon	151239396	151239497	1000	-	.	gene_id "MSTRG.181400"; transcript_id "MSTRG.181400.46"; exon_number "3";
chr7	StringTie	exon	151239624	151239746	1000	-	.	gene_id "MSTRG.181400"; transcript_id "MSTRG.181400.46"; exon_number "4";
chr7	StringTie	exon	151240112	151240247	1000	-	.	gene_id "MSTRG.181400"; transcript_id "MSTRG.181400.46"; exon_number "5";
chr7	StringTie	exon	151240425	151241653	1000	-	.	gene_id "MSTRG.181400"; transcript_id "MSTRG.181400.46"; exon_number "6";
chr7	StringTie	exon	151241877	151241978	1000	-	.	gene_id "MSTRG.181400"; transcript_id "MSTRG.181400.46"; exon_number "7";
chr7	StringTie	exon	151242137	151242232	1000	-	.	gene_id "MSTRG.181400"; transcript_id "MSTRG.181400.46"; exon_number "8";
chr7	StringTie	exon	151242481	151242603	1000	-	.	gene_id "MSTRG.181400"; transcript_id "MSTRG.181400.46"; exon_number "9";
chr7	StringTie	exon	151242721	151242843	1000	-	.	gene_id "MSTRG.181400"; transcript_id "MSTRG.181400.46"; exon_number "10";
chr7	StringTie	exon	151243659	151243701	1000	-	.	gene_id "MSTRG.181400"; transcript_id "MSTRG.181400.46"; exon_number "11";
chr7	StringTie	exon	151245460	151245671	1000	-	.	gene_id "MSTRG.181400"; transcript_id "MSTRG.181400.46"; exon_number "12";
chr7	StringTie	exon	151252602	151253498	1000	-	.	gene_id "MSTRG.181400"; transcript_id "MSTRG.181400.46"; exon_number "13";
chr7	StringTie	exon	151254295	151255039	1000	-	.	gene_id "MSTRG.181400"; transcript_id "MSTRG.181400.46"; exon_number "14";
chr7	StringTie	transcript	151238380	151277452	1000	-	.	gene_id "MSTRG.181400"; transcript_id "MSTRG.181400.47";
chr7	StringTie	exon	151238380	151238600	1000	-	.	gene_id "MSTRG.181400"; transcript_id "MSTRG.181400.47"; exon_number "1";
chr7	StringTie	exon	151238724	151239156	1000	-	.	gene_id "MSTRG.181400"; transcript_id "MSTRG.181400.47"; exon_number "2";
chr7	StringTie	exon	151239396	151239497	1000	-	.	gene_id "MSTRG.181400"; transcript_id "MSTRG.181400.47"; exon_number "3";
chr7	StringTie	exon	151239624	151239746	1000	-	.	gene_id "MSTRG.181400"; transcript_id "MSTRG.181400.47"; exon_number "4";
chr7	StringTie	exon	151240112	151240247	1000	-	.	gene_id "MSTRG.181400"; transcript_id "MSTRG.181400.47"; exon_number "5";
chr7	StringTie	exon	151240425	151240522	1000	-	.	gene_id "MSTRG.181400"; transcript_id "MSTRG.181400.47"; exon_number "6";
chr7	StringTie	exon	151241492	151241653	1000	-	.	gene_id "MSTRG.181400"; transcript_id "MSTRG.181400.47"; exon_number "7";
chr7	StringTie	exon	151241877	151241978	1000	-	.	gene_id "MSTRG.181400"; transcript_id "MSTRG.181400.47"; exon_number "8";
chr7	StringTie	exon	151242137	151242232	1000	-	.	gene_id "MSTRG.181400"; transcript_id "MSTRG.181400.47"; exon_number "9";
chr7	StringTie	exon	151242481	151242603	1000	-	.	gene_id "MSTRG.181400"; transcript_id "MSTRG.181400.47"; exon_number "10";
chr7	StringTie	exon	151242721	151242843	1000	-	.	gene_id "MSTRG.181400"; transcript_id "MSTRG.181400.47"; exon_number "11";
chr7	StringTie	exon	151243659	151243701	1000	-	.	gene_id "MSTRG.181400"; transcript_id "MSTRG.181400.47"; exon_number "12";
chr7	StringTie	exon	151245460	151245671	1000	-	.	gene_id "MSTRG.181400"; transcript_id "MSTRG.181400.47"; exon_number "13";
chr7	StringTie	exon	151275114	151275251	1000	-	.	gene_id "MSTRG.181400"; transcript_id "MSTRG.181400.47"; exon_number "14";
chr7	StringTie	exon	151277077	151277452	1000	-	.	gene_id "MSTRG.181400"; transcript_id "MSTRG.181400.47"; exon_number "15";
chr7	StringTie	transcript	151238399	151248973	1000	-	.	gene_id "MSTRG.181400"; transcript_id "MSTRG.181400.48";
chr7	StringTie	exon	151238399	151238618	1000	-	.	gene_id "MSTRG.181400"; transcript_id "MSTRG.181400.48"; exon_number "1";
chr7	StringTie	exon	151238709	151239156	1000	-	.	gene_id "MSTRG.181400"; transcript_id "MSTRG.181400.48"; exon_number "2";
chr7	StringTie	exon	151239396	151239497	1000	-	.	gene_id "MSTRG.181400"; transcript_id "MSTRG.181400.48"; exon_number "3";
chr7	StringTie	exon	151239624	151239746	1000	-	.	gene_id "MSTRG.181400"; transcript_id "MSTRG.181400.48"; exon_number "4";
chr7	StringTie	exon	151240112	151240247	1000	-	.	gene_id "MSTRG.181400"; transcript_id "MSTRG.181400.48"; exon_number "5";
chr7	StringTie	exon	151240425	151240522	1000	-	.	gene_id "MSTRG.181400"; transcript_id "MSTRG.181400.48"; exon_number "6";
chr7	StringTie	exon	151241492	151241653	1000	-	.	gene_id "MSTRG.181400"; transcript_id "MSTRG.181400.48"; exon_number "7";
chr7	StringTie	exon	151241877	151241978	1000	-	.	gene_id "MSTRG.181400"; transcript_id "MSTRG.181400.48"; exon_number "8";
chr7	StringTie	exon	151242137	151242232	1000	-	.	gene_id "MSTRG.181400"; transcript_id "MSTRG.181400.48"; exon_number "9";
chr7	StringTie	exon	151242481	151242603	1000	-	.	gene_id "MSTRG.181400"; transcript_id "MSTRG.181400.48"; exon_number "10";
chr7	StringTie	exon	151242721	151242843	1000	-	.	gene_id "MSTRG.181400"; transcript_id "MSTRG.181400.48"; exon_number "11";
chr7	StringTie	exon	151243659	151243701	1000	-	.	gene_id "MSTRG.181400"; transcript_id "MSTRG.181400.48"; exon_number "12";
chr7	StringTie	exon	151245460	151245671	1000	-	.	gene_id "MSTRG.181400"; transcript_id "MSTRG.181400.48"; exon_number "13";
chr7	StringTie	exon	151248485	151248973	1000	-	.	gene_id "MSTRG.181400"; transcript_id "MSTRG.181400.48"; exon_number "14";
chr7	StringTie	transcript	151238413	151253751	1000	-	.	gene_id "MSTRG.181400"; transcript_id "MSTRG.181400.49";
chr7	StringTie	exon	151238413	151238609	1000	-	.	gene_id "MSTRG.181400"; transcript_id "MSTRG.181400.49"; exon_number "1";
chr7	StringTie	exon	151238687	151239156	1000	-	.	gene_id "MSTRG.181400"; transcript_id "MSTRG.181400.49"; exon_number "2";
chr7	StringTie	exon	151239396	151239497	1000	-	.	gene_id "MSTRG.181400"; transcript_id "MSTRG.181400.49"; exon_number "3";
chr7	StringTie	exon	151239624	151239746	1000	-	.	gene_id "MSTRG.181400"; transcript_id "MSTRG.181400.49"; exon_number "4";
chr7	StringTie	exon	151240112	151240247	1000	-	.	gene_id "MSTRG.181400"; transcript_id "MSTRG.181400.49"; exon_number "5";
chr7	StringTie	exon	151240425	151240522	1000	-	.	gene_id "MSTRG.181400"; transcript_id "MSTRG.181400.49"; exon_number "6";
chr7	StringTie	exon	151241164	151241394	1000	-	.	gene_id "MSTRG.181400"; transcript_id "MSTRG.181400.49"; exon_number "7";
chr7	StringTie	exon	151241492	151241653	1000	-	.	gene_id "MSTRG.181400"; transcript_id "MSTRG.181400.49"; exon_number "8";
chr7	StringTie	exon	151241877	151241978	1000	-	.	gene_id "MSTRG.181400"; transcript_id "MSTRG.181400.49"; exon_number "9";
chr7	StringTie	exon	151242137	151242232	1000	-	.	gene_id "MSTRG.181400"; transcript_id "MSTRG.181400.49"; exon_number "10";
chr7	StringTie	exon	151242481	151242603	1000	-	.	gene_id "MSTRG.181400"; transcript_id "MSTRG.181400.49"; exon_number "11";
chr7	StringTie	exon	151242721	151242843	1000	-	.	gene_id "MSTRG.181400"; transcript_id "MSTRG.181400.49"; exon_number "12";
chr7	StringTie	exon	151243659	151243701	1000	-	.	gene_id "MSTRG.181400"; transcript_id "MSTRG.181400.49"; exon_number "13";
chr7	StringTie	exon	151245460	151245671	1000	-	.	gene_id "MSTRG.181400"; transcript_id "MSTRG.181400.49"; exon_number "14";
chr7	StringTie	exon	151253417	151253751	1000	-	.	gene_id "MSTRG.181400"; transcript_id "MSTRG.181400.49"; exon_number "15";
chr7	StringTie	transcript	151233696	151249323	1000	-	.	gene_id "MSTRG.181400"; transcript_id "MSTRG.181400.5";
chr7	StringTie	exon	151233696	151234022	1000	-	.	gene_id "MSTRG.181400"; transcript_id "MSTRG.181400.5"; exon_number "1";
chr7	StringTie	exon	151234093	151234106	1000	-	.	gene_id "MSTRG.181400"; transcript_id "MSTRG.181400.5"; exon_number "2";
chr7	StringTie	exon	151238322	151239156	1000	-	.	gene_id "MSTRG.181400"; transcript_id "MSTRG.181400.5"; exon_number "3";
chr7	StringTie	exon	151239543	151239746	1000	-	.	gene_id "MSTRG.181400"; transcript_id "MSTRG.181400.5"; exon_number "4";
chr7	StringTie	exon	151240112	151240247	1000	-	.	gene_id "MSTRG.181400"; transcript_id "MSTRG.181400.5"; exon_number "5";
chr7	StringTie	exon	151240425	151240522	1000	-	.	gene_id "MSTRG.181400"; transcript_id "MSTRG.181400.5"; exon_number "6";
chr7	StringTie	exon	151241492	151241653	1000	-	.	gene_id "MSTRG.181400"; transcript_id "MSTRG.181400.5"; exon_number "7";
chr7	StringTie	exon	151241877	151241978	1000	-	.	gene_id "MSTRG.181400"; transcript_id "MSTRG.181400.5"; exon_number "8";
chr7	StringTie	exon	151242137	151242232	1000	-	.	gene_id "MSTRG.181400"; transcript_id "MSTRG.181400.5"; exon_number "9";
chr7	StringTie	exon	151242481	151242603	1000	-	.	gene_id "MSTRG.181400"; transcript_id "MSTRG.181400.5"; exon_number "10";
chr7	StringTie	exon	151242721	151242843	1000	-	.	gene_id "MSTRG.181400"; transcript_id "MSTRG.181400.5"; exon_number "11";
chr7	StringTie	exon	151243659	151243701	1000	-	.	gene_id "MSTRG.181400"; transcript_id "MSTRG.181400.5"; exon_number "12";
chr7	StringTie	exon	151245460	151245671	1000	-	.	gene_id "MSTRG.181400"; transcript_id "MSTRG.181400.5"; exon_number "13";
chr7	StringTie	exon	151248485	151249323	1000	-	.	gene_id "MSTRG.181400"; transcript_id "MSTRG.181400.5"; exon_number "14";
chr7	StringTie	transcript	151238435	151249010	1000	-	.	gene_id "MSTRG.181400"; transcript_id "MSTRG.181400.50";
chr7	StringTie	exon	151238435	151238609	1000	-	.	gene_id "MSTRG.181400"; transcript_id "MSTRG.181400.50"; exon_number "1";
chr7	StringTie	exon	151238701	151239156	1000	-	.	gene_id "MSTRG.181400"; transcript_id "MSTRG.181400.50"; exon_number "2";
chr7	StringTie	exon	151239396	151239497	1000	-	.	gene_id "MSTRG.181400"; transcript_id "MSTRG.181400.50"; exon_number "3";
chr7	StringTie	exon	151239624	151239746	1000	-	.	gene_id "MSTRG.181400"; transcript_id "MSTRG.181400.50"; exon_number "4";
chr7	StringTie	exon	151240112	151240247	1000	-	.	gene_id "MSTRG.181400"; transcript_id "MSTRG.181400.50"; exon_number "5";
chr7	StringTie	exon	151240425	151240522	1000	-	.	gene_id "MSTRG.181400"; transcript_id "MSTRG.181400.50"; exon_number "6";
chr7	StringTie	exon	151241492	151241653	1000	-	.	gene_id "MSTRG.181400"; transcript_id "MSTRG.181400.50"; exon_number "7";
chr7	StringTie	exon	151241877	151241978	1000	-	.	gene_id "MSTRG.181400"; transcript_id "MSTRG.181400.50"; exon_number "8";
chr7	StringTie	exon	151242137	151242232	1000	-	.	gene_id "MSTRG.181400"; transcript_id "MSTRG.181400.50"; exon_number "9";
chr7	StringTie	exon	151242481	151242603	1000	-	.	gene_id "MSTRG.181400"; transcript_id "MSTRG.181400.50"; exon_number "10";
chr7	StringTie	exon	151242721	151242843	1000	-	.	gene_id "MSTRG.181400"; transcript_id "MSTRG.181400.50"; exon_number "11";
chr7	StringTie	exon	151243659	151243701	1000	-	.	gene_id "MSTRG.181400"; transcript_id "MSTRG.181400.50"; exon_number "12";
chr7	StringTie	exon	151245460	151245671	1000	-	.	gene_id "MSTRG.181400"; transcript_id "MSTRG.181400.50"; exon_number "13";
chr7	StringTie	exon	151248485	151249010	1000	-	.	gene_id "MSTRG.181400"; transcript_id "MSTRG.181400.50"; exon_number "14";
chr7	StringTie	transcript	151238441	151277193	1000	-	.	gene_id "MSTRG.181400"; transcript_id "MSTRG.181400.51";
chr7	StringTie	exon	151238441	151238609	1000	-	.	gene_id "MSTRG.181400"; transcript_id "MSTRG.181400.51"; exon_number "1";
chr7	StringTie	exon	151238701	151239156	1000	-	.	gene_id "MSTRG.181400"; transcript_id "MSTRG.181400.51"; exon_number "2";
chr7	StringTie	exon	151239396	151239497	1000	-	.	gene_id "MSTRG.181400"; transcript_id "MSTRG.181400.51"; exon_number "3";
chr7	StringTie	exon	151239624	151239746	1000	-	.	gene_id "MSTRG.181400"; transcript_id "MSTRG.181400.51"; exon_number "4";
chr7	StringTie	exon	151240112	151240247	1000	-	.	gene_id "MSTRG.181400"; transcript_id "MSTRG.181400.51"; exon_number "5";
chr7	StringTie	exon	151240425	151240522	1000	-	.	gene_id "MSTRG.181400"; transcript_id "MSTRG.181400.51"; exon_number "6";
chr7	StringTie	exon	151241492	151241653	1000	-	.	gene_id "MSTRG.181400"; transcript_id "MSTRG.181400.51"; exon_number "7";
chr7	StringTie	exon	151241877	151241978	1000	-	.	gene_id "MSTRG.181400"; transcript_id "MSTRG.181400.51"; exon_number "8";
chr7	StringTie	exon	151242137	151242232	1000	-	.	gene_id "MSTRG.181400"; transcript_id "MSTRG.181400.51"; exon_number "9";
chr7	StringTie	exon	151242481	151242603	1000	-	.	gene_id "MSTRG.181400"; transcript_id "MSTRG.181400.51"; exon_number "10";
chr7	StringTie	exon	151242721	151242843	1000	-	.	gene_id "MSTRG.181400"; transcript_id "MSTRG.181400.51"; exon_number "11";
chr7	StringTie	exon	151243659	151243701	1000	-	.	gene_id "MSTRG.181400"; transcript_id "MSTRG.181400.51"; exon_number "12";
chr7	StringTie	exon	151245460	151245671	1000	-	.	gene_id "MSTRG.181400"; transcript_id "MSTRG.181400.51"; exon_number "13";
chr7	StringTie	exon	151260720	151260847	1000	-	.	gene_id "MSTRG.181400"; transcript_id "MSTRG.181400.51"; exon_number "14";
chr7	StringTie	exon	151275114	151275251	1000	-	.	gene_id "MSTRG.181400"; transcript_id "MSTRG.181400.51"; exon_number "15";
chr7	StringTie	exon	151277077	151277193	1000	-	.	gene_id "MSTRG.181400"; transcript_id "MSTRG.181400.51"; exon_number "16";
chr7	StringTie	transcript	151238446	151277176	1000	-	.	gene_id "MSTRG.181400"; transcript_id "MSTRG.181400.52";
chr7	StringTie	exon	151238446	151238609	1000	-	.	gene_id "MSTRG.181400"; transcript_id "MSTRG.181400.52"; exon_number "1";
chr7	StringTie	exon	151238701	151239156	1000	-	.	gene_id "MSTRG.181400"; transcript_id "MSTRG.181400.52"; exon_number "2";
chr7	StringTie	exon	151239396	151239497	1000	-	.	gene_id "MSTRG.181400"; transcript_id "MSTRG.181400.52"; exon_number "3";
chr7	StringTie	exon	151239624	151239746	1000	-	.	gene_id "MSTRG.181400"; transcript_id "MSTRG.181400.52"; exon_number "4";
chr7	StringTie	exon	151240112	151241653	1000	-	.	gene_id "MSTRG.181400"; transcript_id "MSTRG.181400.52"; exon_number "5";
chr7	StringTie	exon	151241877	151241978	1000	-	.	gene_id "MSTRG.181400"; transcript_id "MSTRG.181400.52"; exon_number "6";
chr7	StringTie	exon	151242137	151242232	1000	-	.	gene_id "MSTRG.181400"; transcript_id "MSTRG.181400.52"; exon_number "7";
chr7	StringTie	exon	151242481	151242603	1000	-	.	gene_id "MSTRG.181400"; transcript_id "MSTRG.181400.52"; exon_number "8";
chr7	StringTie	exon	151242721	151242843	1000	-	.	gene_id "MSTRG.181400"; transcript_id "MSTRG.181400.52"; exon_number "9";
chr7	StringTie	exon	151243659	151243701	1000	-	.	gene_id "MSTRG.181400"; transcript_id "MSTRG.181400.52"; exon_number "10";
chr7	StringTie	exon	151245460	151245671	1000	-	.	gene_id "MSTRG.181400"; transcript_id "MSTRG.181400.52"; exon_number "11";
chr7	StringTie	exon	151275114	151275251	1000	-	.	gene_id "MSTRG.181400"; transcript_id "MSTRG.181400.52"; exon_number "12";
chr7	StringTie	exon	151277077	151277176	1000	-	.	gene_id "MSTRG.181400"; transcript_id "MSTRG.181400.52"; exon_number "13";
chr7	StringTie	transcript	151238451	151252747	1000	-	.	gene_id "MSTRG.181400"; transcript_id "MSTRG.181400.53";
chr7	StringTie	exon	151238451	151238600	1000	-	.	gene_id "MSTRG.181400"; transcript_id "MSTRG.181400.53"; exon_number "1";
chr7	StringTie	exon	151238687	151239156	1000	-	.	gene_id "MSTRG.181400"; transcript_id "MSTRG.181400.53"; exon_number "2";
chr7	StringTie	exon	151239396	151239497	1000	-	.	gene_id "MSTRG.181400"; transcript_id "MSTRG.181400.53"; exon_number "3";
chr7	StringTie	exon	151239624	151239746	1000	-	.	gene_id "MSTRG.181400"; transcript_id "MSTRG.181400.53"; exon_number "4";
chr7	StringTie	exon	151240112	151240247	1000	-	.	gene_id "MSTRG.181400"; transcript_id "MSTRG.181400.53"; exon_number "5";
chr7	StringTie	exon	151240425	151240522	1000	-	.	gene_id "MSTRG.181400"; transcript_id "MSTRG.181400.53"; exon_number "6";
chr7	StringTie	exon	151241492	151241653	1000	-	.	gene_id "MSTRG.181400"; transcript_id "MSTRG.181400.53"; exon_number "7";
chr7	StringTie	exon	151241877	151241978	1000	-	.	gene_id "MSTRG.181400"; transcript_id "MSTRG.181400.53"; exon_number "8";
chr7	StringTie	exon	151242137	151242232	1000	-	.	gene_id "MSTRG.181400"; transcript_id "MSTRG.181400.53"; exon_number "9";
chr7	StringTie	exon	151242481	151242603	1000	-	.	gene_id "MSTRG.181400"; transcript_id "MSTRG.181400.53"; exon_number "10";
chr7	StringTie	exon	151242721	151242843	1000	-	.	gene_id "MSTRG.181400"; transcript_id "MSTRG.181400.53"; exon_number "11";
chr7	StringTie	exon	151243659	151243701	1000	-	.	gene_id "MSTRG.181400"; transcript_id "MSTRG.181400.53"; exon_number "12";
chr7	StringTie	exon	151245460	151245671	1000	-	.	gene_id "MSTRG.181400"; transcript_id "MSTRG.181400.53"; exon_number "13";
chr7	StringTie	exon	151252602	151252747	1000	-	.	gene_id "MSTRG.181400"; transcript_id "MSTRG.181400.53"; exon_number "14";
chr7	StringTie	transcript	151238452	151249133	1000	-	.	gene_id "MSTRG.181400"; transcript_id "MSTRG.181400.54";
chr7	StringTie	exon	151238452	151238618	1000	-	.	gene_id "MSTRG.181400"; transcript_id "MSTRG.181400.54"; exon_number "1";
chr7	StringTie	exon	151238701	151239156	1000	-	.	gene_id "MSTRG.181400"; transcript_id "MSTRG.181400.54"; exon_number "2";
chr7	StringTie	exon	151239396	151239497	1000	-	.	gene_id "MSTRG.181400"; transcript_id "MSTRG.181400.54"; exon_number "3";
chr7	StringTie	exon	151239624	151239746	1000	-	.	gene_id "MSTRG.181400"; transcript_id "MSTRG.181400.54"; exon_number "4";
chr7	StringTie	exon	151240112	151240247	1000	-	.	gene_id "MSTRG.181400"; transcript_id "MSTRG.181400.54"; exon_number "5";
chr7	StringTie	exon	151240425	151240522	1000	-	.	gene_id "MSTRG.181400"; transcript_id "MSTRG.181400.54"; exon_number "6";
chr7	StringTie	exon	151241492	151241653	1000	-	.	gene_id "MSTRG.181400"; transcript_id "MSTRG.181400.54"; exon_number "7";
chr7	StringTie	exon	151241877	151241978	1000	-	.	gene_id "MSTRG.181400"; transcript_id "MSTRG.181400.54"; exon_number "8";
chr7	StringTie	exon	151242137	151242232	1000	-	.	gene_id "MSTRG.181400"; transcript_id "MSTRG.181400.54"; exon_number "9";
chr7	StringTie	exon	151242481	151242603	1000	-	.	gene_id "MSTRG.181400"; transcript_id "MSTRG.181400.54"; exon_number "10";
chr7	StringTie	exon	151242721	151242843	1000	-	.	gene_id "MSTRG.181400"; transcript_id "MSTRG.181400.54"; exon_number "11";
chr7	StringTie	exon	151243659	151243701	1000	-	.	gene_id "MSTRG.181400"; transcript_id "MSTRG.181400.54"; exon_number "12";
chr7	StringTie	exon	151245460	151245671	1000	-	.	gene_id "MSTRG.181400"; transcript_id "MSTRG.181400.54"; exon_number "13";
chr7	StringTie	exon	151248485	151249133	1000	-	.	gene_id "MSTRG.181400"; transcript_id "MSTRG.181400.54"; exon_number "14";
chr7	StringTie	transcript	151238689	151255308	1000	-	.	gene_id "MSTRG.181400"; transcript_id "MSTRG.181400.55";
chr7	StringTie	exon	151238689	151239156	1000	-	.	gene_id "MSTRG.181400"; transcript_id "MSTRG.181400.55"; exon_number "1";
chr7	StringTie	exon	151239396	151239497	1000	-	.	gene_id "MSTRG.181400"; transcript_id "MSTRG.181400.55"; exon_number "2";
chr7	StringTie	exon	151239624	151239746	1000	-	.	gene_id "MSTRG.181400"; transcript_id "MSTRG.181400.55"; exon_number "3";
chr7	StringTie	exon	151240112	151240247	1000	-	.	gene_id "MSTRG.181400"; transcript_id "MSTRG.181400.55"; exon_number "4";
chr7	StringTie	exon	151240425	151240522	1000	-	.	gene_id "MSTRG.181400"; transcript_id "MSTRG.181400.55"; exon_number "5";
chr7	StringTie	exon	151241492	151241653	1000	-	.	gene_id "MSTRG.181400"; transcript_id "MSTRG.181400.55"; exon_number "6";
chr7	StringTie	exon	151241877	151241978	1000	-	.	gene_id "MSTRG.181400"; transcript_id "MSTRG.181400.55"; exon_number "7";
chr7	StringTie	exon	151242137	151242232	1000	-	.	gene_id "MSTRG.181400"; transcript_id "MSTRG.181400.55"; exon_number "8";
chr7	StringTie	exon	151242481	151242603	1000	-	.	gene_id "MSTRG.181400"; transcript_id "MSTRG.181400.55"; exon_number "9";
chr7	StringTie	exon	151242721	151242843	1000	-	.	gene_id "MSTRG.181400"; transcript_id "MSTRG.181400.55"; exon_number "10";
chr7	StringTie	exon	151243659	151243701	1000	-	.	gene_id "MSTRG.181400"; transcript_id "MSTRG.181400.55"; exon_number "11";
chr7	StringTie	exon	151245460	151245671	1000	-	.	gene_id "MSTRG.181400"; transcript_id "MSTRG.181400.55"; exon_number "12";
chr7	StringTie	exon	151253417	151253498	1000	-	.	gene_id "MSTRG.181400"; transcript_id "MSTRG.181400.55"; exon_number "13";
chr7	StringTie	exon	151254295	151255308	1000	-	.	gene_id "MSTRG.181400"; transcript_id "MSTRG.181400.55"; exon_number "14";
chr7	StringTie	transcript	151238689	151277140	1000	-	.	gene_id "MSTRG.181400"; transcript_id "MSTRG.181400.56";
chr7	StringTie	exon	151238689	151239156	1000	-	.	gene_id "MSTRG.181400"; transcript_id "MSTRG.181400.56"; exon_number "1";
chr7	StringTie	exon	151239396	151239497	1000	-	.	gene_id "MSTRG.181400"; transcript_id "MSTRG.181400.56"; exon_number "2";
chr7	StringTie	exon	151239624	151239746	1000	-	.	gene_id "MSTRG.181400"; transcript_id "MSTRG.181400.56"; exon_number "3";
chr7	StringTie	exon	151240117	151241653	1000	-	.	gene_id "MSTRG.181400"; transcript_id "MSTRG.181400.56"; exon_number "4";
chr7	StringTie	exon	151241877	151241978	1000	-	.	gene_id "MSTRG.181400"; transcript_id "MSTRG.181400.56"; exon_number "5";
chr7	StringTie	exon	151242137	151242232	1000	-	.	gene_id "MSTRG.181400"; transcript_id "MSTRG.181400.56"; exon_number "6";
chr7	StringTie	exon	151242481	151242603	1000	-	.	gene_id "MSTRG.181400"; transcript_id "MSTRG.181400.56"; exon_number "7";
chr7	StringTie	exon	151242721	151242843	1000	-	.	gene_id "MSTRG.181400"; transcript_id "MSTRG.181400.56"; exon_number "8";
chr7	StringTie	exon	151243659	151243701	1000	-	.	gene_id "MSTRG.181400"; transcript_id "MSTRG.181400.56"; exon_number "9";
chr7	StringTie	exon	151245460	151245671	1000	-	.	gene_id "MSTRG.181400"; transcript_id "MSTRG.181400.56"; exon_number "10";
chr7	StringTie	exon	151260720	151260778	1000	-	.	gene_id "MSTRG.181400"; transcript_id "MSTRG.181400.56"; exon_number "11";
chr7	StringTie	exon	151275114	151275251	1000	-	.	gene_id "MSTRG.181400"; transcript_id "MSTRG.181400.56"; exon_number "12";
chr7	StringTie	exon	151277077	151277140	1000	-	.	gene_id "MSTRG.181400"; transcript_id "MSTRG.181400.56"; exon_number "13";
chr7	StringTie	transcript	151238689	151248750	1000	-	.	gene_id "MSTRG.181400"; transcript_id "MSTRG.181400.57";
chr7	StringTie	exon	151238689	151239156	1000	-	.	gene_id "MSTRG.181400"; transcript_id "MSTRG.181400.57"; exon_number "1";
chr7	StringTie	exon	151239396	151239497	1000	-	.	gene_id "MSTRG.181400"; transcript_id "MSTRG.181400.57"; exon_number "2";
chr7	StringTie	exon	151239624	151239746	1000	-	.	gene_id "MSTRG.181400"; transcript_id "MSTRG.181400.57"; exon_number "3";
chr7	StringTie	exon	151240112	151241978	1000	-	.	gene_id "MSTRG.181400"; transcript_id "MSTRG.181400.57"; exon_number "4";
chr7	StringTie	exon	151242137	151242232	1000	-	.	gene_id "MSTRG.181400"; transcript_id "MSTRG.181400.57"; exon_number "5";
chr7	StringTie	exon	151242481	151242603	1000	-	.	gene_id "MSTRG.181400"; transcript_id "MSTRG.181400.57"; exon_number "6";
chr7	StringTie	exon	151242721	151242843	1000	-	.	gene_id "MSTRG.181400"; transcript_id "MSTRG.181400.57"; exon_number "7";
chr7	StringTie	exon	151243659	151243701	1000	-	.	gene_id "MSTRG.181400"; transcript_id "MSTRG.181400.57"; exon_number "8";
chr7	StringTie	exon	151245460	151245932	1000	-	.	gene_id "MSTRG.181400"; transcript_id "MSTRG.181400.57"; exon_number "9";
chr7	StringTie	exon	151248485	151248750	1000	-	.	gene_id "MSTRG.181400"; transcript_id "MSTRG.181400.57"; exon_number "10";
chr7	StringTie	transcript	151238689	151277370	1000	-	.	gene_id "MSTRG.181400"; transcript_id "MSTRG.181400.58";
chr7	StringTie	exon	151238689	151239156	1000	-	.	gene_id "MSTRG.181400"; transcript_id "MSTRG.181400.58"; exon_number "1";
chr7	StringTie	exon	151239396	151239497	1000	-	.	gene_id "MSTRG.181400"; transcript_id "MSTRG.181400.58"; exon_number "2";
chr7	StringTie	exon	151239624	151239746	1000	-	.	gene_id "MSTRG.181400"; transcript_id "MSTRG.181400.58"; exon_number "3";
chr7	StringTie	exon	151240117	151241978	1000	-	.	gene_id "MSTRG.181400"; transcript_id "MSTRG.181400.58"; exon_number "4";
chr7	StringTie	exon	151242137	151242232	1000	-	.	gene_id "MSTRG.181400"; transcript_id "MSTRG.181400.58"; exon_number "5";
chr7	StringTie	exon	151242481	151242603	1000	-	.	gene_id "MSTRG.181400"; transcript_id "MSTRG.181400.58"; exon_number "6";
chr7	StringTie	exon	151242721	151242843	1000	-	.	gene_id "MSTRG.181400"; transcript_id "MSTRG.181400.58"; exon_number "7";
chr7	StringTie	exon	151243659	151243701	1000	-	.	gene_id "MSTRG.181400"; transcript_id "MSTRG.181400.58"; exon_number "8";
chr7	StringTie	exon	151245460	151245671	1000	-	.	gene_id "MSTRG.181400"; transcript_id "MSTRG.181400.58"; exon_number "9";
chr7	StringTie	exon	151275114	151275223	1000	-	.	gene_id "MSTRG.181400"; transcript_id "MSTRG.181400.58"; exon_number "10";
chr7	StringTie	exon	151277077	151277370	1000	-	.	gene_id "MSTRG.181400"; transcript_id "MSTRG.181400.58"; exon_number "11";
chr7	StringTie	transcript	151238689	151249265	1000	-	.	gene_id "MSTRG.181400"; transcript_id "MSTRG.181400.59";
chr7	StringTie	exon	151238689	151239156	1000	-	.	gene_id "MSTRG.181400"; transcript_id "MSTRG.181400.59"; exon_number "1";
chr7	StringTie	exon	151239396	151239497	1000	-	.	gene_id "MSTRG.181400"; transcript_id "MSTRG.181400.59"; exon_number "2";
chr7	StringTie	exon	151239624	151239746	1000	-	.	gene_id "MSTRG.181400"; transcript_id "MSTRG.181400.59"; exon_number "3";
chr7	StringTie	exon	151240112	151240247	1000	-	.	gene_id "MSTRG.181400"; transcript_id "MSTRG.181400.59"; exon_number "4";
chr7	StringTie	exon	151240425	151240522	1000	-	.	gene_id "MSTRG.181400"; transcript_id "MSTRG.181400.59"; exon_number "5";
chr7	StringTie	exon	151241492	151241653	1000	-	.	gene_id "MSTRG.181400"; transcript_id "MSTRG.181400.59"; exon_number "6";
chr7	StringTie	exon	151241877	151241978	1000	-	.	gene_id "MSTRG.181400"; transcript_id "MSTRG.181400.59"; exon_number "7";
chr7	StringTie	exon	151242137	151242232	1000	-	.	gene_id "MSTRG.181400"; transcript_id "MSTRG.181400.59"; exon_number "8";
chr7	StringTie	exon	151242481	151242603	1000	-	.	gene_id "MSTRG.181400"; transcript_id "MSTRG.181400.59"; exon_number "9";
chr7	StringTie	exon	151242721	151242843	1000	-	.	gene_id "MSTRG.181400"; transcript_id "MSTRG.181400.59"; exon_number "10";
chr7	StringTie	exon	151243659	151243701	1000	-	.	gene_id "MSTRG.181400"; transcript_id "MSTRG.181400.59"; exon_number "11";
chr7	StringTie	exon	151245460	151245932	1000	-	.	gene_id "MSTRG.181400"; transcript_id "MSTRG.181400.59"; exon_number "12";
chr7	StringTie	exon	151248485	151249265	1000	-	.	gene_id "MSTRG.181400"; transcript_id "MSTRG.181400.59"; exon_number "13";
chr7	StringTie	transcript	151233696	151277176	1000	-	.	gene_id "MSTRG.181400"; transcript_id "MSTRG.181400.6";
chr7	StringTie	exon	151233696	151234022	1000	-	.	gene_id "MSTRG.181400"; transcript_id "MSTRG.181400.6"; exon_number "1";
chr7	StringTie	exon	151234093	151234106	1000	-	.	gene_id "MSTRG.181400"; transcript_id "MSTRG.181400.6"; exon_number "2";
chr7	StringTie	exon	151238322	151239156	1000	-	.	gene_id "MSTRG.181400"; transcript_id "MSTRG.181400.6"; exon_number "3";
chr7	StringTie	exon	151239543	151239746	1000	-	.	gene_id "MSTRG.181400"; transcript_id "MSTRG.181400.6"; exon_number "4";
chr7	StringTie	exon	151240112	151240247	1000	-	.	gene_id "MSTRG.181400"; transcript_id "MSTRG.181400.6"; exon_number "5";
chr7	StringTie	exon	151240425	151240522	1000	-	.	gene_id "MSTRG.181400"; transcript_id "MSTRG.181400.6"; exon_number "6";
chr7	StringTie	exon	151241492	151241653	1000	-	.	gene_id "MSTRG.181400"; transcript_id "MSTRG.181400.6"; exon_number "7";
chr7	StringTie	exon	151241877	151241978	1000	-	.	gene_id "MSTRG.181400"; transcript_id "MSTRG.181400.6"; exon_number "8";
chr7	StringTie	exon	151242137	151242232	1000	-	.	gene_id "MSTRG.181400"; transcript_id "MSTRG.181400.6"; exon_number "9";
chr7	StringTie	exon	151242481	151242603	1000	-	.	gene_id "MSTRG.181400"; transcript_id "MSTRG.181400.6"; exon_number "10";
chr7	StringTie	exon	151242721	151242843	1000	-	.	gene_id "MSTRG.181400"; transcript_id "MSTRG.181400.6"; exon_number "11";
chr7	StringTie	exon	151243659	151243701	1000	-	.	gene_id "MSTRG.181400"; transcript_id "MSTRG.181400.6"; exon_number "12";
chr7	StringTie	exon	151245460	151245671	1000	-	.	gene_id "MSTRG.181400"; transcript_id "MSTRG.181400.6"; exon_number "13";
chr7	StringTie	exon	151275114	151275251	1000	-	.	gene_id "MSTRG.181400"; transcript_id "MSTRG.181400.6"; exon_number "14";
chr7	StringTie	exon	151277077	151277176	1000	-	.	gene_id "MSTRG.181400"; transcript_id "MSTRG.181400.6"; exon_number "15";
chr7	StringTie	transcript	151238689	151246499	1000	-	.	gene_id "MSTRG.181400"; transcript_id "MSTRG.181400.60";
chr7	StringTie	exon	151238689	151239156	1000	-	.	gene_id "MSTRG.181400"; transcript_id "MSTRG.181400.60"; exon_number "1";
chr7	StringTie	exon	151239396	151239497	1000	-	.	gene_id "MSTRG.181400"; transcript_id "MSTRG.181400.60"; exon_number "2";
chr7	StringTie	exon	151239624	151239746	1000	-	.	gene_id "MSTRG.181400"; transcript_id "MSTRG.181400.60"; exon_number "3";
chr7	StringTie	exon	151240117	151240247	1000	-	.	gene_id "MSTRG.181400"; transcript_id "MSTRG.181400.60"; exon_number "4";
chr7	StringTie	exon	151240425	151240522	1000	-	.	gene_id "MSTRG.181400"; transcript_id "MSTRG.181400.60"; exon_number "5";
chr7	StringTie	exon	151241164	151241394	1000	-	.	gene_id "MSTRG.181400"; transcript_id "MSTRG.181400.60"; exon_number "6";
chr7	StringTie	exon	151241492	151241653	1000	-	.	gene_id "MSTRG.181400"; transcript_id "MSTRG.181400.60"; exon_number "7";
chr7	StringTie	exon	151241877	151241978	1000	-	.	gene_id "MSTRG.181400"; transcript_id "MSTRG.181400.60"; exon_number "8";
chr7	StringTie	exon	151242137	151242232	1000	-	.	gene_id "MSTRG.181400"; transcript_id "MSTRG.181400.60"; exon_number "9";
chr7	StringTie	exon	151242481	151242603	1000	-	.	gene_id "MSTRG.181400"; transcript_id "MSTRG.181400.60"; exon_number "10";
chr7	StringTie	exon	151242721	151242843	1000	-	.	gene_id "MSTRG.181400"; transcript_id "MSTRG.181400.60"; exon_number "11";
chr7	StringTie	exon	151243659	151243701	1000	-	.	gene_id "MSTRG.181400"; transcript_id "MSTRG.181400.60"; exon_number "12";
chr7	StringTie	exon	151245460	151245671	1000	-	.	gene_id "MSTRG.181400"; transcript_id "MSTRG.181400.60"; exon_number "13";
chr7	StringTie	exon	151245978	151246499	1000	-	.	gene_id "MSTRG.181400"; transcript_id "MSTRG.181400.60"; exon_number "14";
chr7	StringTie	transcript	151238689	151277896	1000	-	.	gene_id "MSTRG.181400"; transcript_id "MSTRG.181400.61";
chr7	StringTie	exon	151238689	151239156	1000	-	.	gene_id "MSTRG.181400"; transcript_id "MSTRG.181400.61"; exon_number "1";
chr7	StringTie	exon	151239396	151239497	1000	-	.	gene_id "MSTRG.181400"; transcript_id "MSTRG.181400.61"; exon_number "2";
chr7	StringTie	exon	151239624	151239746	1000	-	.	gene_id "MSTRG.181400"; transcript_id "MSTRG.181400.61"; exon_number "3";
chr7	StringTie	exon	151240112	151240247	1000	-	.	gene_id "MSTRG.181400"; transcript_id "MSTRG.181400.61"; exon_number "4";
chr7	StringTie	exon	151240425	151240522	1000	-	.	gene_id "MSTRG.181400"; transcript_id "MSTRG.181400.61"; exon_number "5";
chr7	StringTie	exon	151241164	151241394	1000	-	.	gene_id "MSTRG.181400"; transcript_id "MSTRG.181400.61"; exon_number "6";
chr7	StringTie	exon	151241492	151241653	1000	-	.	gene_id "MSTRG.181400"; transcript_id "MSTRG.181400.61"; exon_number "7";
chr7	StringTie	exon	151241877	151241978	1000	-	.	gene_id "MSTRG.181400"; transcript_id "MSTRG.181400.61"; exon_number "8";
chr7	StringTie	exon	151242137	151242232	1000	-	.	gene_id "MSTRG.181400"; transcript_id "MSTRG.181400.61"; exon_number "9";
chr7	StringTie	exon	151242481	151242603	1000	-	.	gene_id "MSTRG.181400"; transcript_id "MSTRG.181400.61"; exon_number "10";
chr7	StringTie	exon	151242721	151242843	1000	-	.	gene_id "MSTRG.181400"; transcript_id "MSTRG.181400.61"; exon_number "11";
chr7	StringTie	exon	151243659	151243701	1000	-	.	gene_id "MSTRG.181400"; transcript_id "MSTRG.181400.61"; exon_number "12";
chr7	StringTie	exon	151245460	151245671	1000	-	.	gene_id "MSTRG.181400"; transcript_id "MSTRG.181400.61"; exon_number "13";
chr7	StringTie	exon	151275114	151275251	1000	-	.	gene_id "MSTRG.181400"; transcript_id "MSTRG.181400.61"; exon_number "14";
chr7	StringTie	exon	151277800	151277896	1000	-	.	gene_id "MSTRG.181400"; transcript_id "MSTRG.181400.61"; exon_number "15";
chr7	StringTie	transcript	151238690	151277176	1000	-	.	gene_id "MSTRG.181400"; transcript_id "MSTRG.181400.62";
chr7	StringTie	exon	151238690	151239156	1000	-	.	gene_id "MSTRG.181400"; transcript_id "MSTRG.181400.62"; exon_number "1";
chr7	StringTie	exon	151239396	151239497	1000	-	.	gene_id "MSTRG.181400"; transcript_id "MSTRG.181400.62"; exon_number "2";
chr7	StringTie	exon	151239624	151239746	1000	-	.	gene_id "MSTRG.181400"; transcript_id "MSTRG.181400.62"; exon_number "3";
chr7	StringTie	exon	151240112	151240247	1000	-	.	gene_id "MSTRG.181400"; transcript_id "MSTRG.181400.62"; exon_number "4";
chr7	StringTie	exon	151240425	151240522	1000	-	.	gene_id "MSTRG.181400"; transcript_id "MSTRG.181400.62"; exon_number "5";
chr7	StringTie	exon	151241492	151241653	1000	-	.	gene_id "MSTRG.181400"; transcript_id "MSTRG.181400.62"; exon_number "6";
chr7	StringTie	exon	151241877	151241978	1000	-	.	gene_id "MSTRG.181400"; transcript_id "MSTRG.181400.62"; exon_number "7";
chr7	StringTie	exon	151242137	151242232	1000	-	.	gene_id "MSTRG.181400"; transcript_id "MSTRG.181400.62"; exon_number "8";
chr7	StringTie	exon	151242481	151242603	1000	-	.	gene_id "MSTRG.181400"; transcript_id "MSTRG.181400.62"; exon_number "9";
chr7	StringTie	exon	151242721	151242843	1000	-	.	gene_id "MSTRG.181400"; transcript_id "MSTRG.181400.62"; exon_number "10";
chr7	StringTie	exon	151243659	151243701	1000	-	.	gene_id "MSTRG.181400"; transcript_id "MSTRG.181400.62"; exon_number "11";
chr7	StringTie	exon	151245460	151245671	1000	-	.	gene_id "MSTRG.181400"; transcript_id "MSTRG.181400.62"; exon_number "12";
chr7	StringTie	exon	151275114	151275223	1000	-	.	gene_id "MSTRG.181400"; transcript_id "MSTRG.181400.62"; exon_number "13";
chr7	StringTie	exon	151277077	151277176	1000	-	.	gene_id "MSTRG.181400"; transcript_id "MSTRG.181400.62"; exon_number "14";
chr7	StringTie	transcript	151238691	151249236	1000	-	.	gene_id "MSTRG.181400"; transcript_id "MSTRG.181400.63";
chr7	StringTie	exon	151238691	151239156	1000	-	.	gene_id "MSTRG.181400"; transcript_id "MSTRG.181400.63"; exon_number "1";
chr7	StringTie	exon	151239396	151239497	1000	-	.	gene_id "MSTRG.181400"; transcript_id "MSTRG.181400.63"; exon_number "2";
chr7	StringTie	exon	151239624	151239746	1000	-	.	gene_id "MSTRG.181400"; transcript_id "MSTRG.181400.63"; exon_number "3";
chr7	StringTie	exon	151240112	151240247	1000	-	.	gene_id "MSTRG.181400"; transcript_id "MSTRG.181400.63"; exon_number "4";
chr7	StringTie	exon	151240425	151240522	1000	-	.	gene_id "MSTRG.181400"; transcript_id "MSTRG.181400.63"; exon_number "5";
chr7	StringTie	exon	151241164	151241394	1000	-	.	gene_id "MSTRG.181400"; transcript_id "MSTRG.181400.63"; exon_number "6";
chr7	StringTie	exon	151241492	151241653	1000	-	.	gene_id "MSTRG.181400"; transcript_id "MSTRG.181400.63"; exon_number "7";
chr7	StringTie	exon	151241877	151241978	1000	-	.	gene_id "MSTRG.181400"; transcript_id "MSTRG.181400.63"; exon_number "8";
chr7	StringTie	exon	151242137	151242232	1000	-	.	gene_id "MSTRG.181400"; transcript_id "MSTRG.181400.63"; exon_number "9";
chr7	StringTie	exon	151242481	151242603	1000	-	.	gene_id "MSTRG.181400"; transcript_id "MSTRG.181400.63"; exon_number "10";
chr7	StringTie	exon	151242721	151242843	1000	-	.	gene_id "MSTRG.181400"; transcript_id "MSTRG.181400.63"; exon_number "11";
chr7	StringTie	exon	151243659	151243701	1000	-	.	gene_id "MSTRG.181400"; transcript_id "MSTRG.181400.63"; exon_number "12";
chr7	StringTie	exon	151245460	151245671	1000	-	.	gene_id "MSTRG.181400"; transcript_id "MSTRG.181400.63"; exon_number "13";
chr7	StringTie	exon	151245978	151249236	1000	-	.	gene_id "MSTRG.181400"; transcript_id "MSTRG.181400.63"; exon_number "14";
chr7	StringTie	transcript	151238695	151277459	1000	-	.	gene_id "MSTRG.181400"; transcript_id "MSTRG.181400.64";
chr7	StringTie	exon	151238695	151239156	1000	-	.	gene_id "MSTRG.181400"; transcript_id "MSTRG.181400.64"; exon_number "1";
chr7	StringTie	exon	151239396	151239497	1000	-	.	gene_id "MSTRG.181400"; transcript_id "MSTRG.181400.64"; exon_number "2";
chr7	StringTie	exon	151239624	151239746	1000	-	.	gene_id "MSTRG.181400"; transcript_id "MSTRG.181400.64"; exon_number "3";
chr7	StringTie	exon	151240112	151240247	1000	-	.	gene_id "MSTRG.181400"; transcript_id "MSTRG.181400.64"; exon_number "4";
chr7	StringTie	exon	151240425	151241653	1000	-	.	gene_id "MSTRG.181400"; transcript_id "MSTRG.181400.64"; exon_number "5";
chr7	StringTie	exon	151241877	151241978	1000	-	.	gene_id "MSTRG.181400"; transcript_id "MSTRG.181400.64"; exon_number "6";
chr7	StringTie	exon	151242137	151242232	1000	-	.	gene_id "MSTRG.181400"; transcript_id "MSTRG.181400.64"; exon_number "7";
chr7	StringTie	exon	151242481	151242603	1000	-	.	gene_id "MSTRG.181400"; transcript_id "MSTRG.181400.64"; exon_number "8";
chr7	StringTie	exon	151242705	151242843	1000	-	.	gene_id "MSTRG.181400"; transcript_id "MSTRG.181400.64"; exon_number "9";
chr7	StringTie	exon	151243659	151243701	1000	-	.	gene_id "MSTRG.181400"; transcript_id "MSTRG.181400.64"; exon_number "10";
chr7	StringTie	exon	151275114	151275251	1000	-	.	gene_id "MSTRG.181400"; transcript_id "MSTRG.181400.64"; exon_number "11";
chr7	StringTie	exon	151277077	151277459	1000	-	.	gene_id "MSTRG.181400"; transcript_id "MSTRG.181400.64"; exon_number "12";
chr7	StringTie	transcript	151238711	151277309	1000	-	.	gene_id "MSTRG.181400"; transcript_id "MSTRG.181400.65";
chr7	StringTie	exon	151238711	151239156	1000	-	.	gene_id "MSTRG.181400"; transcript_id "MSTRG.181400.65"; exon_number "1";
chr7	StringTie	exon	151239396	151239497	1000	-	.	gene_id "MSTRG.181400"; transcript_id "MSTRG.181400.65"; exon_number "2";
chr7	StringTie	exon	151239624	151239746	1000	-	.	gene_id "MSTRG.181400"; transcript_id "MSTRG.181400.65"; exon_number "3";
chr7	StringTie	exon	151240112	151240247	1000	-	.	gene_id "MSTRG.181400"; transcript_id "MSTRG.181400.65"; exon_number "4";
chr7	StringTie	exon	151240425	151240522	1000	-	.	gene_id "MSTRG.181400"; transcript_id "MSTRG.181400.65"; exon_number "5";
chr7	StringTie	exon	151241164	151241394	1000	-	.	gene_id "MSTRG.181400"; transcript_id "MSTRG.181400.65"; exon_number "6";
chr7	StringTie	exon	151241492	151241653	1000	-	.	gene_id "MSTRG.181400"; transcript_id "MSTRG.181400.65"; exon_number "7";
chr7	StringTie	exon	151241877	151241978	1000	-	.	gene_id "MSTRG.181400"; transcript_id "MSTRG.181400.65"; exon_number "8";
chr7	StringTie	exon	151242137	151242232	1000	-	.	gene_id "MSTRG.181400"; transcript_id "MSTRG.181400.65"; exon_number "9";
chr7	StringTie	exon	151242481	151242603	1000	-	.	gene_id "MSTRG.181400"; transcript_id "MSTRG.181400.65"; exon_number "10";
chr7	StringTie	exon	151242721	151242843	1000	-	.	gene_id "MSTRG.181400"; transcript_id "MSTRG.181400.65"; exon_number "11";
chr7	StringTie	exon	151243659	151243701	1000	-	.	gene_id "MSTRG.181400"; transcript_id "MSTRG.181400.65"; exon_number "12";
chr7	StringTie	exon	151245460	151245671	1000	-	.	gene_id "MSTRG.181400"; transcript_id "MSTRG.181400.65"; exon_number "13";
chr7	StringTie	exon	151275114	151275251	1000	-	.	gene_id "MSTRG.181400"; transcript_id "MSTRG.181400.65"; exon_number "14";
chr7	StringTie	exon	151277077	151277309	1000	-	.	gene_id "MSTRG.181400"; transcript_id "MSTRG.181400.65"; exon_number "15";
chr7	StringTie	transcript	151238718	151255176	1000	-	.	gene_id "MSTRG.181400"; transcript_id "MSTRG.181400.66";
chr7	StringTie	exon	151238718	151239156	1000	-	.	gene_id "MSTRG.181400"; transcript_id "MSTRG.181400.66"; exon_number "1";
chr7	StringTie	exon	151239396	151239497	1000	-	.	gene_id "MSTRG.181400"; transcript_id "MSTRG.181400.66"; exon_number "2";
chr7	StringTie	exon	151239624	151239746	1000	-	.	gene_id "MSTRG.181400"; transcript_id "MSTRG.181400.66"; exon_number "3";
chr7	StringTie	exon	151240112	151240247	1000	-	.	gene_id "MSTRG.181400"; transcript_id "MSTRG.181400.66"; exon_number "4";
chr7	StringTie	exon	151240425	151240522	1000	-	.	gene_id "MSTRG.181400"; transcript_id "MSTRG.181400.66"; exon_number "5";
chr7	StringTie	exon	151241164	151241394	1000	-	.	gene_id "MSTRG.181400"; transcript_id "MSTRG.181400.66"; exon_number "6";
chr7	StringTie	exon	151241492	151241653	1000	-	.	gene_id "MSTRG.181400"; transcript_id "MSTRG.181400.66"; exon_number "7";
chr7	StringTie	exon	151241877	151241978	1000	-	.	gene_id "MSTRG.181400"; transcript_id "MSTRG.181400.66"; exon_number "8";
chr7	StringTie	exon	151242137	151242232	1000	-	.	gene_id "MSTRG.181400"; transcript_id "MSTRG.181400.66"; exon_number "9";
chr7	StringTie	exon	151242481	151242603	1000	-	.	gene_id "MSTRG.181400"; transcript_id "MSTRG.181400.66"; exon_number "10";
chr7	StringTie	exon	151242721	151242843	1000	-	.	gene_id "MSTRG.181400"; transcript_id "MSTRG.181400.66"; exon_number "11";
chr7	StringTie	exon	151243659	151243701	1000	-	.	gene_id "MSTRG.181400"; transcript_id "MSTRG.181400.66"; exon_number "12";
chr7	StringTie	exon	151245460	151245671	1000	-	.	gene_id "MSTRG.181400"; transcript_id "MSTRG.181400.66"; exon_number "13";
chr7	StringTie	exon	151254295	151255176	1000	-	.	gene_id "MSTRG.181400"; transcript_id "MSTRG.181400.66"; exon_number "14";
chr7	StringTie	transcript	151238718	151248926	1000	-	.	gene_id "MSTRG.181400"; transcript_id "MSTRG.181400.67";
chr7	StringTie	exon	151238718	151239156	1000	-	.	gene_id "MSTRG.181400"; transcript_id "MSTRG.181400.67"; exon_number "1";
chr7	StringTie	exon	151239396	151239497	1000	-	.	gene_id "MSTRG.181400"; transcript_id "MSTRG.181400.67"; exon_number "2";
chr7	StringTie	exon	151239624	151239746	1000	-	.	gene_id "MSTRG.181400"; transcript_id "MSTRG.181400.67"; exon_number "3";
chr7	StringTie	exon	151240117	151240247	1000	-	.	gene_id "MSTRG.181400"; transcript_id "MSTRG.181400.67"; exon_number "4";
chr7	StringTie	exon	151240425	151241653	1000	-	.	gene_id "MSTRG.181400"; transcript_id "MSTRG.181400.67"; exon_number "5";
chr7	StringTie	exon	151241877	151241978	1000	-	.	gene_id "MSTRG.181400"; transcript_id "MSTRG.181400.67"; exon_number "6";
chr7	StringTie	exon	151242137	151242232	1000	-	.	gene_id "MSTRG.181400"; transcript_id "MSTRG.181400.67"; exon_number "7";
chr7	StringTie	exon	151242465	151242603	1000	-	.	gene_id "MSTRG.181400"; transcript_id "MSTRG.181400.67"; exon_number "8";
chr7	StringTie	exon	151242721	151242843	1000	-	.	gene_id "MSTRG.181400"; transcript_id "MSTRG.181400.67"; exon_number "9";
chr7	StringTie	exon	151243659	151243701	1000	-	.	gene_id "MSTRG.181400"; transcript_id "MSTRG.181400.67"; exon_number "10";
chr7	StringTie	exon	151245460	151245671	1000	-	.	gene_id "MSTRG.181400"; transcript_id "MSTRG.181400.67"; exon_number "11";
chr7	StringTie	exon	151248485	151248926	1000	-	.	gene_id "MSTRG.181400"; transcript_id "MSTRG.181400.67"; exon_number "12";
chr7	StringTie	transcript	151238718	151277197	1000	-	.	gene_id "MSTRG.181400"; transcript_id "MSTRG.181400.68";
chr7	StringTie	exon	151238718	151239156	1000	-	.	gene_id "MSTRG.181400"; transcript_id "MSTRG.181400.68"; exon_number "1";
chr7	StringTie	exon	151239396	151239497	1000	-	.	gene_id "MSTRG.181400"; transcript_id "MSTRG.181400.68"; exon_number "2";
chr7	StringTie	exon	151239624	151239746	1000	-	.	gene_id "MSTRG.181400"; transcript_id "MSTRG.181400.68"; exon_number "3";
chr7	StringTie	exon	151240117	151240247	1000	-	.	gene_id "MSTRG.181400"; transcript_id "MSTRG.181400.68"; exon_number "4";
chr7	StringTie	exon	151240425	151240522	1000	-	.	gene_id "MSTRG.181400"; transcript_id "MSTRG.181400.68"; exon_number "5";
chr7	StringTie	exon	151241164	151241653	1000	-	.	gene_id "MSTRG.181400"; transcript_id "MSTRG.181400.68"; exon_number "6";
chr7	StringTie	exon	151241877	151241978	1000	-	.	gene_id "MSTRG.181400"; transcript_id "MSTRG.181400.68"; exon_number "7";
chr7	StringTie	exon	151242137	151242232	1000	-	.	gene_id "MSTRG.181400"; transcript_id "MSTRG.181400.68"; exon_number "8";
chr7	StringTie	exon	151242481	151242603	1000	-	.	gene_id "MSTRG.181400"; transcript_id "MSTRG.181400.68"; exon_number "9";
chr7	StringTie	exon	151242721	151242843	1000	-	.	gene_id "MSTRG.181400"; transcript_id "MSTRG.181400.68"; exon_number "10";
chr7	StringTie	exon	151243659	151243701	1000	-	.	gene_id "MSTRG.181400"; transcript_id "MSTRG.181400.68"; exon_number "11";
chr7	StringTie	exon	151245460	151245671	1000	-	.	gene_id "MSTRG.181400"; transcript_id "MSTRG.181400.68"; exon_number "12";
chr7	StringTie	exon	151275114	151275251	1000	-	.	gene_id "MSTRG.181400"; transcript_id "MSTRG.181400.68"; exon_number "13";
chr7	StringTie	exon	151277077	151277197	1000	-	.	gene_id "MSTRG.181400"; transcript_id "MSTRG.181400.68"; exon_number "14";
chr7	StringTie	transcript	151238718	151253297	1000	-	.	gene_id "MSTRG.181400"; transcript_id "MSTRG.181400.69";
chr7	StringTie	exon	151238718	151239156	1000	-	.	gene_id "MSTRG.181400"; transcript_id "MSTRG.181400.69"; exon_number "1";
chr7	StringTie	exon	151239396	151239497	1000	-	.	gene_id "MSTRG.181400"; transcript_id "MSTRG.181400.69"; exon_number "2";
chr7	StringTie	exon	151239624	151239746	1000	-	.	gene_id "MSTRG.181400"; transcript_id "MSTRG.181400.69"; exon_number "3";
chr7	StringTie	exon	151240117	151240247	1000	-	.	gene_id "MSTRG.181400"; transcript_id "MSTRG.181400.69"; exon_number "4";
chr7	StringTie	exon	151240425	151240522	1000	-	.	gene_id "MSTRG.181400"; transcript_id "MSTRG.181400.69"; exon_number "5";
chr7	StringTie	exon	151241492	151241653	1000	-	.	gene_id "MSTRG.181400"; transcript_id "MSTRG.181400.69"; exon_number "6";
chr7	StringTie	exon	151241877	151241978	1000	-	.	gene_id "MSTRG.181400"; transcript_id "MSTRG.181400.69"; exon_number "7";
chr7	StringTie	exon	151242137	151242232	1000	-	.	gene_id "MSTRG.181400"; transcript_id "MSTRG.181400.69"; exon_number "8";
chr7	StringTie	exon	151242481	151242603	1000	-	.	gene_id "MSTRG.181400"; transcript_id "MSTRG.181400.69"; exon_number "9";
chr7	StringTie	exon	151242721	151242843	1000	-	.	gene_id "MSTRG.181400"; transcript_id "MSTRG.181400.69"; exon_number "10";
chr7	StringTie	exon	151243659	151243701	1000	-	.	gene_id "MSTRG.181400"; transcript_id "MSTRG.181400.69"; exon_number "11";
chr7	StringTie	exon	151245460	151245671	1000	-	.	gene_id "MSTRG.181400"; transcript_id "MSTRG.181400.69"; exon_number "12";
chr7	StringTie	exon	151252602	151253297	1000	-	.	gene_id "MSTRG.181400"; transcript_id "MSTRG.181400.69"; exon_number "13";
chr7	StringTie	transcript	151233714	151248971	1000	-	.	gene_id "MSTRG.181400"; transcript_id "MSTRG.181400.7";
chr7	StringTie	exon	151233714	151233930	1000	-	.	gene_id "MSTRG.181400"; transcript_id "MSTRG.181400.7"; exon_number "1";
chr7	StringTie	exon	151234004	151234133	1000	-	.	gene_id "MSTRG.181400"; transcript_id "MSTRG.181400.7"; exon_number "2";
chr7	StringTie	exon	151237626	151238429	1000	-	.	gene_id "MSTRG.181400"; transcript_id "MSTRG.181400.7"; exon_number "3";
chr7	StringTie	exon	151238687	151239156	1000	-	.	gene_id "MSTRG.181400"; transcript_id "MSTRG.181400.7"; exon_number "4";
chr7	StringTie	exon	151239396	151239497	1000	-	.	gene_id "MSTRG.181400"; transcript_id "MSTRG.181400.7"; exon_number "5";
chr7	StringTie	exon	151239624	151239746	1000	-	.	gene_id "MSTRG.181400"; transcript_id "MSTRG.181400.7"; exon_number "6";
chr7	StringTie	exon	151240112	151240247	1000	-	.	gene_id "MSTRG.181400"; transcript_id "MSTRG.181400.7"; exon_number "7";
chr7	StringTie	exon	151240425	151240522	1000	-	.	gene_id "MSTRG.181400"; transcript_id "MSTRG.181400.7"; exon_number "8";
chr7	StringTie	exon	151241492	151241653	1000	-	.	gene_id "MSTRG.181400"; transcript_id "MSTRG.181400.7"; exon_number "9";
chr7	StringTie	exon	151241877	151241978	1000	-	.	gene_id "MSTRG.181400"; transcript_id "MSTRG.181400.7"; exon_number "10";
chr7	StringTie	exon	151242137	151242232	1000	-	.	gene_id "MSTRG.181400"; transcript_id "MSTRG.181400.7"; exon_number "11";
chr7	StringTie	exon	151242481	151242603	1000	-	.	gene_id "MSTRG.181400"; transcript_id "MSTRG.181400.7"; exon_number "12";
chr7	StringTie	exon	151242721	151242843	1000	-	.	gene_id "MSTRG.181400"; transcript_id "MSTRG.181400.7"; exon_number "13";
chr7	StringTie	exon	151243659	151243701	1000	-	.	gene_id "MSTRG.181400"; transcript_id "MSTRG.181400.7"; exon_number "14";
chr7	StringTie	exon	151245460	151245671	1000	-	.	gene_id "MSTRG.181400"; transcript_id "MSTRG.181400.7"; exon_number "15";
chr7	StringTie	exon	151248485	151248971	1000	-	.	gene_id "MSTRG.181400"; transcript_id "MSTRG.181400.7"; exon_number "16";
chr7	StringTie	transcript	151238718	151248357	1000	-	.	gene_id "MSTRG.181400"; transcript_id "MSTRG.181400.70";
chr7	StringTie	exon	151238718	151239156	1000	-	.	gene_id "MSTRG.181400"; transcript_id "MSTRG.181400.70"; exon_number "1";
chr7	StringTie	exon	151239396	151239497	1000	-	.	gene_id "MSTRG.181400"; transcript_id "MSTRG.181400.70"; exon_number "2";
chr7	StringTie	exon	151239624	151239746	1000	-	.	gene_id "MSTRG.181400"; transcript_id "MSTRG.181400.70"; exon_number "3";
chr7	StringTie	exon	151240112	151240247	1000	-	.	gene_id "MSTRG.181400"; transcript_id "MSTRG.181400.70"; exon_number "4";
chr7	StringTie	exon	151240425	151240522	1000	-	.	gene_id "MSTRG.181400"; transcript_id "MSTRG.181400.70"; exon_number "5";
chr7	StringTie	exon	151241492	151241653	1000	-	.	gene_id "MSTRG.181400"; transcript_id "MSTRG.181400.70"; exon_number "6";
chr7	StringTie	exon	151241877	151241978	1000	-	.	gene_id "MSTRG.181400"; transcript_id "MSTRG.181400.70"; exon_number "7";
chr7	StringTie	exon	151242137	151242232	1000	-	.	gene_id "MSTRG.181400"; transcript_id "MSTRG.181400.70"; exon_number "8";
chr7	StringTie	exon	151242481	151242603	1000	-	.	gene_id "MSTRG.181400"; transcript_id "MSTRG.181400.70"; exon_number "9";
chr7	StringTie	exon	151242705	151242843	1000	-	.	gene_id "MSTRG.181400"; transcript_id "MSTRG.181400.70"; exon_number "10";
chr7	StringTie	exon	151243659	151243701	1000	-	.	gene_id "MSTRG.181400"; transcript_id "MSTRG.181400.70"; exon_number "11";
chr7	StringTie	exon	151245460	151248357	1000	-	.	gene_id "MSTRG.181400"; transcript_id "MSTRG.181400.70"; exon_number "12";
chr7	StringTie	transcript	151238718	151252774	1000	-	.	gene_id "MSTRG.181400"; transcript_id "MSTRG.181400.71";
chr7	StringTie	exon	151238718	151239156	1000	-	.	gene_id "MSTRG.181400"; transcript_id "MSTRG.181400.71"; exon_number "1";
chr7	StringTie	exon	151239396	151239497	1000	-	.	gene_id "MSTRG.181400"; transcript_id "MSTRG.181400.71"; exon_number "2";
chr7	StringTie	exon	151239624	151239746	1000	-	.	gene_id "MSTRG.181400"; transcript_id "MSTRG.181400.71"; exon_number "3";
chr7	StringTie	exon	151240117	151240247	1000	-	.	gene_id "MSTRG.181400"; transcript_id "MSTRG.181400.71"; exon_number "4";
chr7	StringTie	exon	151240425	151241653	1000	-	.	gene_id "MSTRG.181400"; transcript_id "MSTRG.181400.71"; exon_number "5";
chr7	StringTie	exon	151241877	151241978	1000	-	.	gene_id "MSTRG.181400"; transcript_id "MSTRG.181400.71"; exon_number "6";
chr7	StringTie	exon	151242137	151242232	1000	-	.	gene_id "MSTRG.181400"; transcript_id "MSTRG.181400.71"; exon_number "7";
chr7	StringTie	exon	151242465	151242603	1000	-	.	gene_id "MSTRG.181400"; transcript_id "MSTRG.181400.71"; exon_number "8";
chr7	StringTie	exon	151242721	151242843	1000	-	.	gene_id "MSTRG.181400"; transcript_id "MSTRG.181400.71"; exon_number "9";
chr7	StringTie	exon	151243659	151243701	1000	-	.	gene_id "MSTRG.181400"; transcript_id "MSTRG.181400.71"; exon_number "10";
chr7	StringTie	exon	151245460	151245671	1000	-	.	gene_id "MSTRG.181400"; transcript_id "MSTRG.181400.71"; exon_number "11";
chr7	StringTie	exon	151252602	151252774	1000	-	.	gene_id "MSTRG.181400"; transcript_id "MSTRG.181400.71"; exon_number "12";
chr7	StringTie	transcript	151238718	151249132	1000	-	.	gene_id "MSTRG.181400"; transcript_id "MSTRG.181400.72";
chr7	StringTie	exon	151238718	151239156	1000	-	.	gene_id "MSTRG.181400"; transcript_id "MSTRG.181400.72"; exon_number "1";
chr7	StringTie	exon	151239396	151239497	1000	-	.	gene_id "MSTRG.181400"; transcript_id "MSTRG.181400.72"; exon_number "2";
chr7	StringTie	exon	151239624	151239746	1000	-	.	gene_id "MSTRG.181400"; transcript_id "MSTRG.181400.72"; exon_number "3";
chr7	StringTie	exon	151240112	151240247	1000	-	.	gene_id "MSTRG.181400"; transcript_id "MSTRG.181400.72"; exon_number "4";
chr7	StringTie	exon	151240425	151241653	1000	-	.	gene_id "MSTRG.181400"; transcript_id "MSTRG.181400.72"; exon_number "5";
chr7	StringTie	exon	151241877	151241978	1000	-	.	gene_id "MSTRG.181400"; transcript_id "MSTRG.181400.72"; exon_number "6";
chr7	StringTie	exon	151242137	151242232	1000	-	.	gene_id "MSTRG.181400"; transcript_id "MSTRG.181400.72"; exon_number "7";
chr7	StringTie	exon	151242465	151242603	1000	-	.	gene_id "MSTRG.181400"; transcript_id "MSTRG.181400.72"; exon_number "8";
chr7	StringTie	exon	151242721	151242843	1000	-	.	gene_id "MSTRG.181400"; transcript_id "MSTRG.181400.72"; exon_number "9";
chr7	StringTie	exon	151243659	151243701	1000	-	.	gene_id "MSTRG.181400"; transcript_id "MSTRG.181400.72"; exon_number "10";
chr7	StringTie	exon	151245460	151245671	1000	-	.	gene_id "MSTRG.181400"; transcript_id "MSTRG.181400.72"; exon_number "11";
chr7	StringTie	exon	151248485	151249132	1000	-	.	gene_id "MSTRG.181400"; transcript_id "MSTRG.181400.72"; exon_number "12";
chr7	StringTie	transcript	151238718	151249238	1000	-	.	gene_id "MSTRG.181400"; transcript_id "MSTRG.181400.73";
chr7	StringTie	exon	151238718	151239156	1000	-	.	gene_id "MSTRG.181400"; transcript_id "MSTRG.181400.73"; exon_number "1";
chr7	StringTie	exon	151239396	151239521	1000	-	.	gene_id "MSTRG.181400"; transcript_id "MSTRG.181400.73"; exon_number "2";
chr7	StringTie	exon	151239624	151239746	1000	-	.	gene_id "MSTRG.181400"; transcript_id "MSTRG.181400.73"; exon_number "3";
chr7	StringTie	exon	151240112	151240247	1000	-	.	gene_id "MSTRG.181400"; transcript_id "MSTRG.181400.73"; exon_number "4";
chr7	StringTie	exon	151240425	151240522	1000	-	.	gene_id "MSTRG.181400"; transcript_id "MSTRG.181400.73"; exon_number "5";
chr7	StringTie	exon	151241492	151241653	1000	-	.	gene_id "MSTRG.181400"; transcript_id "MSTRG.181400.73"; exon_number "6";
chr7	StringTie	exon	151241877	151241978	1000	-	.	gene_id "MSTRG.181400"; transcript_id "MSTRG.181400.73"; exon_number "7";
chr7	StringTie	exon	151242137	151242232	1000	-	.	gene_id "MSTRG.181400"; transcript_id "MSTRG.181400.73"; exon_number "8";
chr7	StringTie	exon	151242481	151242603	1000	-	.	gene_id "MSTRG.181400"; transcript_id "MSTRG.181400.73"; exon_number "9";
chr7	StringTie	exon	151242721	151242843	1000	-	.	gene_id "MSTRG.181400"; transcript_id "MSTRG.181400.73"; exon_number "10";
chr7	StringTie	exon	151243659	151243701	1000	-	.	gene_id "MSTRG.181400"; transcript_id "MSTRG.181400.73"; exon_number "11";
chr7	StringTie	exon	151245460	151245671	1000	-	.	gene_id "MSTRG.181400"; transcript_id "MSTRG.181400.73"; exon_number "12";
chr7	StringTie	exon	151248485	151249238	1000	-	.	gene_id "MSTRG.181400"; transcript_id "MSTRG.181400.73"; exon_number "13";
chr7	StringTie	transcript	151238718	151253234	1000	-	.	gene_id "MSTRG.181400"; transcript_id "MSTRG.181400.74";
chr7	StringTie	exon	151238718	151239156	1000	-	.	gene_id "MSTRG.181400"; transcript_id "MSTRG.181400.74"; exon_number "1";
chr7	StringTie	exon	151239396	151239497	1000	-	.	gene_id "MSTRG.181400"; transcript_id "MSTRG.181400.74"; exon_number "2";
chr7	StringTie	exon	151239624	151239746	1000	-	.	gene_id "MSTRG.181400"; transcript_id "MSTRG.181400.74"; exon_number "3";
chr7	StringTie	exon	151240117	151240247	1000	-	.	gene_id "MSTRG.181400"; transcript_id "MSTRG.181400.74"; exon_number "4";
chr7	StringTie	exon	151240425	151240522	1000	-	.	gene_id "MSTRG.181400"; transcript_id "MSTRG.181400.74"; exon_number "5";
chr7	StringTie	exon	151241164	151241394	1000	-	.	gene_id "MSTRG.181400"; transcript_id "MSTRG.181400.74"; exon_number "6";
chr7	StringTie	exon	151241492	151241653	1000	-	.	gene_id "MSTRG.181400"; transcript_id "MSTRG.181400.74"; exon_number "7";
chr7	StringTie	exon	151241877	151241978	1000	-	.	gene_id "MSTRG.181400"; transcript_id "MSTRG.181400.74"; exon_number "8";
chr7	StringTie	exon	151242137	151242232	1000	-	.	gene_id "MSTRG.181400"; transcript_id "MSTRG.181400.74"; exon_number "9";
chr7	StringTie	exon	151242481	151242603	1000	-	.	gene_id "MSTRG.181400"; transcript_id "MSTRG.181400.74"; exon_number "10";
chr7	StringTie	exon	151242721	151242843	1000	-	.	gene_id "MSTRG.181400"; transcript_id "MSTRG.181400.74"; exon_number "11";
chr7	StringTie	exon	151243659	151243701	1000	-	.	gene_id "MSTRG.181400"; transcript_id "MSTRG.181400.74"; exon_number "12";
chr7	StringTie	exon	151245460	151245671	1000	-	.	gene_id "MSTRG.181400"; transcript_id "MSTRG.181400.74"; exon_number "13";
chr7	StringTie	exon	151252602	151253234	1000	-	.	gene_id "MSTRG.181400"; transcript_id "MSTRG.181400.74"; exon_number "14";
chr7	StringTie	transcript	151238718	151276851	1000	-	.	gene_id "MSTRG.181400"; transcript_id "MSTRG.181400.75";
chr7	StringTie	exon	151238718	151239156	1000	-	.	gene_id "MSTRG.181400"; transcript_id "MSTRG.181400.75"; exon_number "1";
chr7	StringTie	exon	151239396	151239497	1000	-	.	gene_id "MSTRG.181400"; transcript_id "MSTRG.181400.75"; exon_number "2";
chr7	StringTie	exon	151239624	151239746	1000	-	.	gene_id "MSTRG.181400"; transcript_id "MSTRG.181400.75"; exon_number "3";
chr7	StringTie	exon	151240112	151240247	1000	-	.	gene_id "MSTRG.181400"; transcript_id "MSTRG.181400.75"; exon_number "4";
chr7	StringTie	exon	151240425	151240522	1000	-	.	gene_id "MSTRG.181400"; transcript_id "MSTRG.181400.75"; exon_number "5";
chr7	StringTie	exon	151241492	151241653	1000	-	.	gene_id "MSTRG.181400"; transcript_id "MSTRG.181400.75"; exon_number "6";
chr7	StringTie	exon	151241877	151241978	1000	-	.	gene_id "MSTRG.181400"; transcript_id "MSTRG.181400.75"; exon_number "7";
chr7	StringTie	exon	151242137	151242232	1000	-	.	gene_id "MSTRG.181400"; transcript_id "MSTRG.181400.75"; exon_number "8";
chr7	StringTie	exon	151242481	151242603	1000	-	.	gene_id "MSTRG.181400"; transcript_id "MSTRG.181400.75"; exon_number "9";
chr7	StringTie	exon	151242721	151242843	1000	-	.	gene_id "MSTRG.181400"; transcript_id "MSTRG.181400.75"; exon_number "10";
chr7	StringTie	exon	151243659	151243701	1000	-	.	gene_id "MSTRG.181400"; transcript_id "MSTRG.181400.75"; exon_number "11";
chr7	StringTie	exon	151245460	151245671	1000	-	.	gene_id "MSTRG.181400"; transcript_id "MSTRG.181400.75"; exon_number "12";
chr7	StringTie	exon	151275114	151275251	1000	-	.	gene_id "MSTRG.181400"; transcript_id "MSTRG.181400.75"; exon_number "13";
chr7	StringTie	exon	151276189	151276851	1000	-	.	gene_id "MSTRG.181400"; transcript_id "MSTRG.181400.75"; exon_number "14";
chr7	StringTie	transcript	151238718	151277327	1000	-	.	gene_id "MSTRG.181400"; transcript_id "MSTRG.181400.76";
chr7	StringTie	exon	151238718	151239156	1000	-	.	gene_id "MSTRG.181400"; transcript_id "MSTRG.181400.76"; exon_number "1";
chr7	StringTie	exon	151239396	151239497	1000	-	.	gene_id "MSTRG.181400"; transcript_id "MSTRG.181400.76"; exon_number "2";
chr7	StringTie	exon	151239624	151239746	1000	-	.	gene_id "MSTRG.181400"; transcript_id "MSTRG.181400.76"; exon_number "3";
chr7	StringTie	exon	151240112	151240247	1000	-	.	gene_id "MSTRG.181400"; transcript_id "MSTRG.181400.76"; exon_number "4";
chr7	StringTie	exon	151240425	151240522	1000	-	.	gene_id "MSTRG.181400"; transcript_id "MSTRG.181400.76"; exon_number "5";
chr7	StringTie	exon	151241164	151241394	1000	-	.	gene_id "MSTRG.181400"; transcript_id "MSTRG.181400.76"; exon_number "6";
chr7	StringTie	exon	151241492	151241644	1000	-	.	gene_id "MSTRG.181400"; transcript_id "MSTRG.181400.76"; exon_number "7";
chr7	StringTie	exon	151241877	151241978	1000	-	.	gene_id "MSTRG.181400"; transcript_id "MSTRG.181400.76"; exon_number "8";
chr7	StringTie	exon	151242137	151242232	1000	-	.	gene_id "MSTRG.181400"; transcript_id "MSTRG.181400.76"; exon_number "9";
chr7	StringTie	exon	151242481	151242603	1000	-	.	gene_id "MSTRG.181400"; transcript_id "MSTRG.181400.76"; exon_number "10";
chr7	StringTie	exon	151242721	151242843	1000	-	.	gene_id "MSTRG.181400"; transcript_id "MSTRG.181400.76"; exon_number "11";
chr7	StringTie	exon	151243659	151243701	1000	-	.	gene_id "MSTRG.181400"; transcript_id "MSTRG.181400.76"; exon_number "12";
chr7	StringTie	exon	151245460	151245671	1000	-	.	gene_id "MSTRG.181400"; transcript_id "MSTRG.181400.76"; exon_number "13";
chr7	StringTie	exon	151275114	151275223	1000	-	.	gene_id "MSTRG.181400"; transcript_id "MSTRG.181400.76"; exon_number "14";
chr7	StringTie	exon	151277077	151277327	1000	-	.	gene_id "MSTRG.181400"; transcript_id "MSTRG.181400.76"; exon_number "15";
chr7	StringTie	transcript	151238718	151277176	1000	-	.	gene_id "MSTRG.181400"; transcript_id "MSTRG.181400.77";
chr7	StringTie	exon	151238718	151239156	1000	-	.	gene_id "MSTRG.181400"; transcript_id "MSTRG.181400.77"; exon_number "1";
chr7	StringTie	exon	151239396	151239497	1000	-	.	gene_id "MSTRG.181400"; transcript_id "MSTRG.181400.77"; exon_number "2";
chr7	StringTie	exon	151239624	151239746	1000	-	.	gene_id "MSTRG.181400"; transcript_id "MSTRG.181400.77"; exon_number "3";
chr7	StringTie	exon	151240117	151240247	1000	-	.	gene_id "MSTRG.181400"; transcript_id "MSTRG.181400.77"; exon_number "4";
chr7	StringTie	exon	151240425	151240522	1000	-	.	gene_id "MSTRG.181400"; transcript_id "MSTRG.181400.77"; exon_number "5";
chr7	StringTie	exon	151241492	151241653	1000	-	.	gene_id "MSTRG.181400"; transcript_id "MSTRG.181400.77"; exon_number "6";
chr7	StringTie	exon	151241877	151241978	1000	-	.	gene_id "MSTRG.181400"; transcript_id "MSTRG.181400.77"; exon_number "7";
chr7	StringTie	exon	151242137	151242232	1000	-	.	gene_id "MSTRG.181400"; transcript_id "MSTRG.181400.77"; exon_number "8";
chr7	StringTie	exon	151242481	151242603	1000	-	.	gene_id "MSTRG.181400"; transcript_id "MSTRG.181400.77"; exon_number "9";
chr7	StringTie	exon	151242721	151242843	1000	-	.	gene_id "MSTRG.181400"; transcript_id "MSTRG.181400.77"; exon_number "10";
chr7	StringTie	exon	151243659	151243701	1000	-	.	gene_id "MSTRG.181400"; transcript_id "MSTRG.181400.77"; exon_number "11";
chr7	StringTie	exon	151245460	151245671	1000	-	.	gene_id "MSTRG.181400"; transcript_id "MSTRG.181400.77"; exon_number "12";
chr7	StringTie	exon	151268723	151268902	1000	-	.	gene_id "MSTRG.181400"; transcript_id "MSTRG.181400.77"; exon_number "13";
chr7	StringTie	exon	151275114	151275251	1000	-	.	gene_id "MSTRG.181400"; transcript_id "MSTRG.181400.77"; exon_number "14";
chr7	StringTie	exon	151277077	151277176	1000	-	.	gene_id "MSTRG.181400"; transcript_id "MSTRG.181400.77"; exon_number "15";
chr7	StringTie	transcript	151238718	151277473	1000	-	.	gene_id "MSTRG.181400"; transcript_id "MSTRG.181400.78";
chr7	StringTie	exon	151238718	151239156	1000	-	.	gene_id "MSTRG.181400"; transcript_id "MSTRG.181400.78"; exon_number "1";
chr7	StringTie	exon	151239396	151239497	1000	-	.	gene_id "MSTRG.181400"; transcript_id "MSTRG.181400.78"; exon_number "2";
chr7	StringTie	exon	151239624	151239746	1000	-	.	gene_id "MSTRG.181400"; transcript_id "MSTRG.181400.78"; exon_number "3";
chr7	StringTie	exon	151240117	151240247	1000	-	.	gene_id "MSTRG.181400"; transcript_id "MSTRG.181400.78"; exon_number "4";
chr7	StringTie	exon	151240425	151240522	1000	-	.	gene_id "MSTRG.181400"; transcript_id "MSTRG.181400.78"; exon_number "5";
chr7	StringTie	exon	151241164	151241394	1000	-	.	gene_id "MSTRG.181400"; transcript_id "MSTRG.181400.78"; exon_number "6";
chr7	StringTie	exon	151241492	151241653	1000	-	.	gene_id "MSTRG.181400"; transcript_id "MSTRG.181400.78"; exon_number "7";
chr7	StringTie	exon	151241877	151241978	1000	-	.	gene_id "MSTRG.181400"; transcript_id "MSTRG.181400.78"; exon_number "8";
chr7	StringTie	exon	151242137	151242232	1000	-	.	gene_id "MSTRG.181400"; transcript_id "MSTRG.181400.78"; exon_number "9";
chr7	StringTie	exon	151242481	151242603	1000	-	.	gene_id "MSTRG.181400"; transcript_id "MSTRG.181400.78"; exon_number "10";
chr7	StringTie	exon	151242721	151242843	1000	-	.	gene_id "MSTRG.181400"; transcript_id "MSTRG.181400.78"; exon_number "11";
chr7	StringTie	exon	151243659	151243701	1000	-	.	gene_id "MSTRG.181400"; transcript_id "MSTRG.181400.78"; exon_number "12";
chr7	StringTie	exon	151245460	151245671	1000	-	.	gene_id "MSTRG.181400"; transcript_id "MSTRG.181400.78"; exon_number "13";
chr7	StringTie	exon	151275114	151275223	1000	-	.	gene_id "MSTRG.181400"; transcript_id "MSTRG.181400.78"; exon_number "14";
chr7	StringTie	exon	151277077	151277473	1000	-	.	gene_id "MSTRG.181400"; transcript_id "MSTRG.181400.78"; exon_number "15";
chr7	StringTie	transcript	151238718	151277896	1000	-	.	gene_id "MSTRG.181400"; transcript_id "MSTRG.181400.79";
chr7	StringTie	exon	151238718	151239156	1000	-	.	gene_id "MSTRG.181400"; transcript_id "MSTRG.181400.79"; exon_number "1";
chr7	StringTie	exon	151239396	151239497	1000	-	.	gene_id "MSTRG.181400"; transcript_id "MSTRG.181400.79"; exon_number "2";
chr7	StringTie	exon	151239624	151239746	1000	-	.	gene_id "MSTRG.181400"; transcript_id "MSTRG.181400.79"; exon_number "3";
chr7	StringTie	exon	151240117	151240247	1000	-	.	gene_id "MSTRG.181400"; transcript_id "MSTRG.181400.79"; exon_number "4";
chr7	StringTie	exon	151240425	151240522	1000	-	.	gene_id "MSTRG.181400"; transcript_id "MSTRG.181400.79"; exon_number "5";
chr7	StringTie	exon	151241164	151241394	1000	-	.	gene_id "MSTRG.181400"; transcript_id "MSTRG.181400.79"; exon_number "6";
chr7	StringTie	exon	151241492	151241653	1000	-	.	gene_id "MSTRG.181400"; transcript_id "MSTRG.181400.79"; exon_number "7";
chr7	StringTie	exon	151241877	151241978	1000	-	.	gene_id "MSTRG.181400"; transcript_id "MSTRG.181400.79"; exon_number "8";
chr7	StringTie	exon	151242137	151242232	1000	-	.	gene_id "MSTRG.181400"; transcript_id "MSTRG.181400.79"; exon_number "9";
chr7	StringTie	exon	151242481	151242603	1000	-	.	gene_id "MSTRG.181400"; transcript_id "MSTRG.181400.79"; exon_number "10";
chr7	StringTie	exon	151242721	151242843	1000	-	.	gene_id "MSTRG.181400"; transcript_id "MSTRG.181400.79"; exon_number "11";
chr7	StringTie	exon	151243659	151243701	1000	-	.	gene_id "MSTRG.181400"; transcript_id "MSTRG.181400.79"; exon_number "12";
chr7	StringTie	exon	151245460	151245671	1000	-	.	gene_id "MSTRG.181400"; transcript_id "MSTRG.181400.79"; exon_number "13";
chr7	StringTie	exon	151275114	151275251	1000	-	.	gene_id "MSTRG.181400"; transcript_id "MSTRG.181400.79"; exon_number "14";
chr7	StringTie	exon	151277800	151277896	1000	-	.	gene_id "MSTRG.181400"; transcript_id "MSTRG.181400.79"; exon_number "15";
chr7	StringTie	transcript	151235054	151235581	1000	-	.	gene_id "MSTRG.181400"; transcript_id "MSTRG.181400.8";
chr7	StringTie	exon	151235054	151235254	1000	-	.	gene_id "MSTRG.181400"; transcript_id "MSTRG.181400.8"; exon_number "1";
chr7	StringTie	exon	151235358	151235581	1000	-	.	gene_id "MSTRG.181400"; transcript_id "MSTRG.181400.8"; exon_number "2";
chr7	StringTie	transcript	151238720	151277364	1000	-	.	gene_id "MSTRG.181400"; transcript_id "MSTRG.181400.80";
chr7	StringTie	exon	151238720	151239156	1000	-	.	gene_id "MSTRG.181400"; transcript_id "MSTRG.181400.80"; exon_number "1";
chr7	StringTie	exon	151239396	151239497	1000	-	.	gene_id "MSTRG.181400"; transcript_id "MSTRG.181400.80"; exon_number "2";
chr7	StringTie	exon	151239624	151239746	1000	-	.	gene_id "MSTRG.181400"; transcript_id "MSTRG.181400.80"; exon_number "3";
chr7	StringTie	exon	151240117	151240247	1000	-	.	gene_id "MSTRG.181400"; transcript_id "MSTRG.181400.80"; exon_number "4";
chr7	StringTie	exon	151240425	151240522	1000	-	.	gene_id "MSTRG.181400"; transcript_id "MSTRG.181400.80"; exon_number "5";
chr7	StringTie	exon	151241164	151241394	1000	-	.	gene_id "MSTRG.181400"; transcript_id "MSTRG.181400.80"; exon_number "6";
chr7	StringTie	exon	151241492	151241653	1000	-	.	gene_id "MSTRG.181400"; transcript_id "MSTRG.181400.80"; exon_number "7";
chr7	StringTie	exon	151241877	151241978	1000	-	.	gene_id "MSTRG.181400"; transcript_id "MSTRG.181400.80"; exon_number "8";
chr7	StringTie	exon	151242137	151242232	1000	-	.	gene_id "MSTRG.181400"; transcript_id "MSTRG.181400.80"; exon_number "9";
chr7	StringTie	exon	151242481	151242603	1000	-	.	gene_id "MSTRG.181400"; transcript_id "MSTRG.181400.80"; exon_number "10";
chr7	StringTie	exon	151242721	151242843	1000	-	.	gene_id "MSTRG.181400"; transcript_id "MSTRG.181400.80"; exon_number "11";
chr7	StringTie	exon	151243659	151243701	1000	-	.	gene_id "MSTRG.181400"; transcript_id "MSTRG.181400.80"; exon_number "12";
chr7	StringTie	exon	151275114	151275251	1000	-	.	gene_id "MSTRG.181400"; transcript_id "MSTRG.181400.80"; exon_number "13";
chr7	StringTie	exon	151277077	151277364	1000	-	.	gene_id "MSTRG.181400"; transcript_id "MSTRG.181400.80"; exon_number "14";
chr7	StringTie	transcript	151238720	151277138	1000	-	.	gene_id "MSTRG.181400"; transcript_id "MSTRG.181400.81";
chr7	StringTie	exon	151238720	151239156	1000	-	.	gene_id "MSTRG.181400"; transcript_id "MSTRG.181400.81"; exon_number "1";
chr7	StringTie	exon	151239396	151239497	1000	-	.	gene_id "MSTRG.181400"; transcript_id "MSTRG.181400.81"; exon_number "2";
chr7	StringTie	exon	151239624	151239746	1000	-	.	gene_id "MSTRG.181400"; transcript_id "MSTRG.181400.81"; exon_number "3";
chr7	StringTie	exon	151240112	151241653	1000	-	.	gene_id "MSTRG.181400"; transcript_id "MSTRG.181400.81"; exon_number "4";
chr7	StringTie	exon	151241877	151241978	1000	-	.	gene_id "MSTRG.181400"; transcript_id "MSTRG.181400.81"; exon_number "5";
chr7	StringTie	exon	151242137	151242232	1000	-	.	gene_id "MSTRG.181400"; transcript_id "MSTRG.181400.81"; exon_number "6";
chr7	StringTie	exon	151242465	151242603	1000	-	.	gene_id "MSTRG.181400"; transcript_id "MSTRG.181400.81"; exon_number "7";
chr7	StringTie	exon	151242721	151242843	1000	-	.	gene_id "MSTRG.181400"; transcript_id "MSTRG.181400.81"; exon_number "8";
chr7	StringTie	exon	151243659	151243701	1000	-	.	gene_id "MSTRG.181400"; transcript_id "MSTRG.181400.81"; exon_number "9";
chr7	StringTie	exon	151275114	151275251	1000	-	.	gene_id "MSTRG.181400"; transcript_id "MSTRG.181400.81"; exon_number "10";
chr7	StringTie	exon	151277077	151277138	1000	-	.	gene_id "MSTRG.181400"; transcript_id "MSTRG.181400.81"; exon_number "11";
chr7	StringTie	transcript	151238720	151250089	1000	-	.	gene_id "MSTRG.181400"; transcript_id "MSTRG.181400.82";
chr7	StringTie	exon	151238720	151239156	1000	-	.	gene_id "MSTRG.181400"; transcript_id "MSTRG.181400.82"; exon_number "1";
chr7	StringTie	exon	151239396	151239497	1000	-	.	gene_id "MSTRG.181400"; transcript_id "MSTRG.181400.82"; exon_number "2";
chr7	StringTie	exon	151239624	151239746	1000	-	.	gene_id "MSTRG.181400"; transcript_id "MSTRG.181400.82"; exon_number "3";
chr7	StringTie	exon	151240112	151240247	1000	-	.	gene_id "MSTRG.181400"; transcript_id "MSTRG.181400.82"; exon_number "4";
chr7	StringTie	exon	151240425	151241653	1000	-	.	gene_id "MSTRG.181400"; transcript_id "MSTRG.181400.82"; exon_number "5";
chr7	StringTie	exon	151241877	151241978	1000	-	.	gene_id "MSTRG.181400"; transcript_id "MSTRG.181400.82"; exon_number "6";
chr7	StringTie	exon	151242137	151242232	1000	-	.	gene_id "MSTRG.181400"; transcript_id "MSTRG.181400.82"; exon_number "7";
chr7	StringTie	exon	151242465	151242603	1000	-	.	gene_id "MSTRG.181400"; transcript_id "MSTRG.181400.82"; exon_number "8";
chr7	StringTie	exon	151242721	151242843	1000	-	.	gene_id "MSTRG.181400"; transcript_id "MSTRG.181400.82"; exon_number "9";
chr7	StringTie	exon	151243659	151243701	1000	-	.	gene_id "MSTRG.181400"; transcript_id "MSTRG.181400.82"; exon_number "10";
chr7	StringTie	exon	151245460	151245671	1000	-	.	gene_id "MSTRG.181400"; transcript_id "MSTRG.181400.82"; exon_number "11";
chr7	StringTie	exon	151250064	151250089	1000	-	.	gene_id "MSTRG.181400"; transcript_id "MSTRG.181400.82"; exon_number "12";
chr7	StringTie	transcript	151238720	151252897	1000	-	.	gene_id "MSTRG.181400"; transcript_id "MSTRG.181400.83";
chr7	StringTie	exon	151238720	151239156	1000	-	.	gene_id "MSTRG.181400"; transcript_id "MSTRG.181400.83"; exon_number "1";
chr7	StringTie	exon	151239396	151239497	1000	-	.	gene_id "MSTRG.181400"; transcript_id "MSTRG.181400.83"; exon_number "2";
chr7	StringTie	exon	151239624	151239746	1000	-	.	gene_id "MSTRG.181400"; transcript_id "MSTRG.181400.83"; exon_number "3";
chr7	StringTie	exon	151240117	151240247	1000	-	.	gene_id "MSTRG.181400"; transcript_id "MSTRG.181400.83"; exon_number "4";
chr7	StringTie	exon	151240425	151240522	1000	-	.	gene_id "MSTRG.181400"; transcript_id "MSTRG.181400.83"; exon_number "5";
chr7	StringTie	exon	151241164	151241653	1000	-	.	gene_id "MSTRG.181400"; transcript_id "MSTRG.181400.83"; exon_number "6";
chr7	StringTie	exon	151241877	151241978	1000	-	.	gene_id "MSTRG.181400"; transcript_id "MSTRG.181400.83"; exon_number "7";
chr7	StringTie	exon	151242137	151242232	1000	-	.	gene_id "MSTRG.181400"; transcript_id "MSTRG.181400.83"; exon_number "8";
chr7	StringTie	exon	151242481	151242603	1000	-	.	gene_id "MSTRG.181400"; transcript_id "MSTRG.181400.83"; exon_number "9";
chr7	StringTie	exon	151242705	151242843	1000	-	.	gene_id "MSTRG.181400"; transcript_id "MSTRG.181400.83"; exon_number "10";
chr7	StringTie	exon	151243659	151243701	1000	-	.	gene_id "MSTRG.181400"; transcript_id "MSTRG.181400.83"; exon_number "11";
chr7	StringTie	exon	151245460	151245671	1000	-	.	gene_id "MSTRG.181400"; transcript_id "MSTRG.181400.83"; exon_number "12";
chr7	StringTie	exon	151252602	151252897	1000	-	.	gene_id "MSTRG.181400"; transcript_id "MSTRG.181400.83"; exon_number "13";
chr7	StringTie	transcript	151238720	151247603	1000	-	.	gene_id "MSTRG.181400"; transcript_id "MSTRG.181400.84";
chr7	StringTie	exon	151238720	151239156	1000	-	.	gene_id "MSTRG.181400"; transcript_id "MSTRG.181400.84"; exon_number "1";
chr7	StringTie	exon	151239396	151239497	1000	-	.	gene_id "MSTRG.181400"; transcript_id "MSTRG.181400.84"; exon_number "2";
chr7	StringTie	exon	151239624	151239746	1000	-	.	gene_id "MSTRG.181400"; transcript_id "MSTRG.181400.84"; exon_number "3";
chr7	StringTie	exon	151240117	151240247	1000	-	.	gene_id "MSTRG.181400"; transcript_id "MSTRG.181400.84"; exon_number "4";
chr7	StringTie	exon	151240425	151240522	1000	-	.	gene_id "MSTRG.181400"; transcript_id "MSTRG.181400.84"; exon_number "5";
chr7	StringTie	exon	151241492	151241653	1000	-	.	gene_id "MSTRG.181400"; transcript_id "MSTRG.181400.84"; exon_number "6";
chr7	StringTie	exon	151241877	151241978	1000	-	.	gene_id "MSTRG.181400"; transcript_id "MSTRG.181400.84"; exon_number "7";
chr7	StringTie	exon	151242137	151242232	1000	-	.	gene_id "MSTRG.181400"; transcript_id "MSTRG.181400.84"; exon_number "8";
chr7	StringTie	exon	151242481	151242603	1000	-	.	gene_id "MSTRG.181400"; transcript_id "MSTRG.181400.84"; exon_number "9";
chr7	StringTie	exon	151242721	151242843	1000	-	.	gene_id "MSTRG.181400"; transcript_id "MSTRG.181400.84"; exon_number "10";
chr7	StringTie	exon	151243659	151243701	1000	-	.	gene_id "MSTRG.181400"; transcript_id "MSTRG.181400.84"; exon_number "11";
chr7	StringTie	exon	151245460	151245671	1000	-	.	gene_id "MSTRG.181400"; transcript_id "MSTRG.181400.84"; exon_number "12";
chr7	StringTie	exon	151245978	151247603	1000	-	.	gene_id "MSTRG.181400"; transcript_id "MSTRG.181400.84"; exon_number "13";
chr7	StringTie	transcript	151238720	151277196	1000	-	.	gene_id "MSTRG.181400"; transcript_id "MSTRG.181400.85";
chr7	StringTie	exon	151238720	151239156	1000	-	.	gene_id "MSTRG.181400"; transcript_id "MSTRG.181400.85"; exon_number "1";
chr7	StringTie	exon	151239396	151239497	1000	-	.	gene_id "MSTRG.181400"; transcript_id "MSTRG.181400.85"; exon_number "2";
chr7	StringTie	exon	151239624	151239746	1000	-	.	gene_id "MSTRG.181400"; transcript_id "MSTRG.181400.85"; exon_number "3";
chr7	StringTie	exon	151240112	151240247	1000	-	.	gene_id "MSTRG.181400"; transcript_id "MSTRG.181400.85"; exon_number "4";
chr7	StringTie	exon	151240425	151241653	1000	-	.	gene_id "MSTRG.181400"; transcript_id "MSTRG.181400.85"; exon_number "5";
chr7	StringTie	exon	151241877	151241978	1000	-	.	gene_id "MSTRG.181400"; transcript_id "MSTRG.181400.85"; exon_number "6";
chr7	StringTie	exon	151242137	151242232	1000	-	.	gene_id "MSTRG.181400"; transcript_id "MSTRG.181400.85"; exon_number "7";
chr7	StringTie	exon	151242481	151242603	1000	-	.	gene_id "MSTRG.181400"; transcript_id "MSTRG.181400.85"; exon_number "8";
chr7	StringTie	exon	151242705	151242843	1000	-	.	gene_id "MSTRG.181400"; transcript_id "MSTRG.181400.85"; exon_number "9";
chr7	StringTie	exon	151243659	151243701	1000	-	.	gene_id "MSTRG.181400"; transcript_id "MSTRG.181400.85"; exon_number "10";
chr7	StringTie	exon	151245460	151245671	1000	-	.	gene_id "MSTRG.181400"; transcript_id "MSTRG.181400.85"; exon_number "11";
chr7	StringTie	exon	151275114	151275251	1000	-	.	gene_id "MSTRG.181400"; transcript_id "MSTRG.181400.85"; exon_number "12";
chr7	StringTie	exon	151277077	151277196	1000	-	.	gene_id "MSTRG.181400"; transcript_id "MSTRG.181400.85"; exon_number "13";
chr7	StringTie	transcript	151238721	151255943	1000	-	.	gene_id "MSTRG.181400"; transcript_id "MSTRG.181400.86";
chr7	StringTie	exon	151238721	151239156	1000	-	.	gene_id "MSTRG.181400"; transcript_id "MSTRG.181400.86"; exon_number "1";
chr7	StringTie	exon	151239396	151239497	1000	-	.	gene_id "MSTRG.181400"; transcript_id "MSTRG.181400.86"; exon_number "2";
chr7	StringTie	exon	151239624	151239746	1000	-	.	gene_id "MSTRG.181400"; transcript_id "MSTRG.181400.86"; exon_number "3";
chr7	StringTie	exon	151240112	151240247	1000	-	.	gene_id "MSTRG.181400"; transcript_id "MSTRG.181400.86"; exon_number "4";
chr7	StringTie	exon	151240425	151240522	1000	-	.	gene_id "MSTRG.181400"; transcript_id "MSTRG.181400.86"; exon_number "5";
chr7	StringTie	exon	151241164	151241394	1000	-	.	gene_id "MSTRG.181400"; transcript_id "MSTRG.181400.86"; exon_number "6";
chr7	StringTie	exon	151241492	151241653	1000	-	.	gene_id "MSTRG.181400"; transcript_id "MSTRG.181400.86"; exon_number "7";
chr7	StringTie	exon	151241877	151241978	1000	-	.	gene_id "MSTRG.181400"; transcript_id "MSTRG.181400.86"; exon_number "8";
chr7	StringTie	exon	151242137	151242232	1000	-	.	gene_id "MSTRG.181400"; transcript_id "MSTRG.181400.86"; exon_number "9";
chr7	StringTie	exon	151242481	151242603	1000	-	.	gene_id "MSTRG.181400"; transcript_id "MSTRG.181400.86"; exon_number "10";
chr7	StringTie	exon	151242721	151242843	1000	-	.	gene_id "MSTRG.181400"; transcript_id "MSTRG.181400.86"; exon_number "11";
chr7	StringTie	exon	151243659	151243701	1000	-	.	gene_id "MSTRG.181400"; transcript_id "MSTRG.181400.86"; exon_number "12";
chr7	StringTie	exon	151254295	151255943	1000	-	.	gene_id "MSTRG.181400"; transcript_id "MSTRG.181400.86"; exon_number "13";
chr7	StringTie	transcript	151238722	151249163	1000	-	.	gene_id "MSTRG.181400"; transcript_id "MSTRG.181400.87";
chr7	StringTie	exon	151238722	151239156	1000	-	.	gene_id "MSTRG.181400"; transcript_id "MSTRG.181400.87"; exon_number "1";
chr7	StringTie	exon	151239396	151239497	1000	-	.	gene_id "MSTRG.181400"; transcript_id "MSTRG.181400.87"; exon_number "2";
chr7	StringTie	exon	151239624	151239746	1000	-	.	gene_id "MSTRG.181400"; transcript_id "MSTRG.181400.87"; exon_number "3";
chr7	StringTie	exon	151240112	151240247	1000	-	.	gene_id "MSTRG.181400"; transcript_id "MSTRG.181400.87"; exon_number "4";
chr7	StringTie	exon	151240425	151240522	1000	-	.	gene_id "MSTRG.181400"; transcript_id "MSTRG.181400.87"; exon_number "5";
chr7	StringTie	exon	151241492	151241653	1000	-	.	gene_id "MSTRG.181400"; transcript_id "MSTRG.181400.87"; exon_number "6";
chr7	StringTie	exon	151241877	151241978	1000	-	.	gene_id "MSTRG.181400"; transcript_id "MSTRG.181400.87"; exon_number "7";
chr7	StringTie	exon	151242137	151242232	1000	-	.	gene_id "MSTRG.181400"; transcript_id "MSTRG.181400.87"; exon_number "8";
chr7	StringTie	exon	151242481	151242603	1000	-	.	gene_id "MSTRG.181400"; transcript_id "MSTRG.181400.87"; exon_number "9";
chr7	StringTie	exon	151242721	151242843	1000	-	.	gene_id "MSTRG.181400"; transcript_id "MSTRG.181400.87"; exon_number "10";
chr7	StringTie	exon	151243659	151243701	1000	-	.	gene_id "MSTRG.181400"; transcript_id "MSTRG.181400.87"; exon_number "11";
chr7	StringTie	exon	151245460	151245671	1000	-	.	gene_id "MSTRG.181400"; transcript_id "MSTRG.181400.87"; exon_number "12";
chr7	StringTie	exon	151246560	151248103	1000	-	.	gene_id "MSTRG.181400"; transcript_id "MSTRG.181400.87"; exon_number "13";
chr7	StringTie	exon	151248154	151249163	1000	-	.	gene_id "MSTRG.181400"; transcript_id "MSTRG.181400.87"; exon_number "14";
chr7	StringTie	transcript	151238723	151246149	1000	-	.	gene_id "MSTRG.181400"; transcript_id "MSTRG.181400.88";
chr7	StringTie	exon	151238723	151239156	1000	-	.	gene_id "MSTRG.181400"; transcript_id "MSTRG.181400.88"; exon_number "1";
chr7	StringTie	exon	151239396	151239497	1000	-	.	gene_id "MSTRG.181400"; transcript_id "MSTRG.181400.88"; exon_number "2";
chr7	StringTie	exon	151239624	151239746	1000	-	.	gene_id "MSTRG.181400"; transcript_id "MSTRG.181400.88"; exon_number "3";
chr7	StringTie	exon	151240112	151241394	1000	-	.	gene_id "MSTRG.181400"; transcript_id "MSTRG.181400.88"; exon_number "4";
chr7	StringTie	exon	151241492	151241653	1000	-	.	gene_id "MSTRG.181400"; transcript_id "MSTRG.181400.88"; exon_number "5";
chr7	StringTie	exon	151241877	151241978	1000	-	.	gene_id "MSTRG.181400"; transcript_id "MSTRG.181400.88"; exon_number "6";
chr7	StringTie	exon	151242137	151242232	1000	-	.	gene_id "MSTRG.181400"; transcript_id "MSTRG.181400.88"; exon_number "7";
chr7	StringTie	exon	151242481	151242603	1000	-	.	gene_id "MSTRG.181400"; transcript_id "MSTRG.181400.88"; exon_number "8";
chr7	StringTie	exon	151242721	151242843	1000	-	.	gene_id "MSTRG.181400"; transcript_id "MSTRG.181400.88"; exon_number "9";
chr7	StringTie	exon	151243659	151243701	1000	-	.	gene_id "MSTRG.181400"; transcript_id "MSTRG.181400.88"; exon_number "10";
chr7	StringTie	exon	151245460	151245671	1000	-	.	gene_id "MSTRG.181400"; transcript_id "MSTRG.181400.88"; exon_number "11";
chr7	StringTie	exon	151245978	151246149	1000	-	.	gene_id "MSTRG.181400"; transcript_id "MSTRG.181400.88"; exon_number "12";
chr7	StringTie	transcript	151238723	151254478	1000	-	.	gene_id "MSTRG.181400"; transcript_id "MSTRG.181400.89";
chr7	StringTie	exon	151238723	151239156	1000	-	.	gene_id "MSTRG.181400"; transcript_id "MSTRG.181400.89"; exon_number "1";
chr7	StringTie	exon	151239396	151239497	1000	-	.	gene_id "MSTRG.181400"; transcript_id "MSTRG.181400.89"; exon_number "2";
chr7	StringTie	exon	151239624	151239746	1000	-	.	gene_id "MSTRG.181400"; transcript_id "MSTRG.181400.89"; exon_number "3";
chr7	StringTie	exon	151240117	151240247	1000	-	.	gene_id "MSTRG.181400"; transcript_id "MSTRG.181400.89"; exon_number "4";
chr7	StringTie	exon	151240425	151240522	1000	-	.	gene_id "MSTRG.181400"; transcript_id "MSTRG.181400.89"; exon_number "5";
chr7	StringTie	exon	151241164	151241394	1000	-	.	gene_id "MSTRG.181400"; transcript_id "MSTRG.181400.89"; exon_number "6";
chr7	StringTie	exon	151241492	151241653	1000	-	.	gene_id "MSTRG.181400"; transcript_id "MSTRG.181400.89"; exon_number "7";
chr7	StringTie	exon	151241877	151241978	1000	-	.	gene_id "MSTRG.181400"; transcript_id "MSTRG.181400.89"; exon_number "8";
chr7	StringTie	exon	151242137	151242232	1000	-	.	gene_id "MSTRG.181400"; transcript_id "MSTRG.181400.89"; exon_number "9";
chr7	StringTie	exon	151242481	151242603	1000	-	.	gene_id "MSTRG.181400"; transcript_id "MSTRG.181400.89"; exon_number "10";
chr7	StringTie	exon	151242721	151242843	1000	-	.	gene_id "MSTRG.181400"; transcript_id "MSTRG.181400.89"; exon_number "11";
chr7	StringTie	exon	151243659	151243701	1000	-	.	gene_id "MSTRG.181400"; transcript_id "MSTRG.181400.89"; exon_number "12";
chr7	StringTie	exon	151245460	151245671	1000	-	.	gene_id "MSTRG.181400"; transcript_id "MSTRG.181400.89"; exon_number "13";
chr7	StringTie	exon	151254295	151254478	1000	-	.	gene_id "MSTRG.181400"; transcript_id "MSTRG.181400.89"; exon_number "14";
chr7	StringTie	transcript	151235097	151276571	1000	-	.	gene_id "MSTRG.181400"; transcript_id "MSTRG.181400.9";
chr7	StringTie	exon	151235097	151235118	1000	-	.	gene_id "MSTRG.181400"; transcript_id "MSTRG.181400.9"; exon_number "1";
chr7	StringTie	exon	151237774	151237880	1000	-	.	gene_id "MSTRG.181400"; transcript_id "MSTRG.181400.9"; exon_number "2";
chr7	StringTie	exon	151238610	151239156	1000	-	.	gene_id "MSTRG.181400"; transcript_id "MSTRG.181400.9"; exon_number "3";
chr7	StringTie	exon	151239396	151239497	1000	-	.	gene_id "MSTRG.181400"; transcript_id "MSTRG.181400.9"; exon_number "4";
chr7	StringTie	exon	151239624	151239746	1000	-	.	gene_id "MSTRG.181400"; transcript_id "MSTRG.181400.9"; exon_number "5";
chr7	StringTie	exon	151240112	151240247	1000	-	.	gene_id "MSTRG.181400"; transcript_id "MSTRG.181400.9"; exon_number "6";
chr7	StringTie	exon	151240425	151240522	1000	-	.	gene_id "MSTRG.181400"; transcript_id "MSTRG.181400.9"; exon_number "7";
chr7	StringTie	exon	151241492	151241653	1000	-	.	gene_id "MSTRG.181400"; transcript_id "MSTRG.181400.9"; exon_number "8";
chr7	StringTie	exon	151241877	151241978	1000	-	.	gene_id "MSTRG.181400"; transcript_id "MSTRG.181400.9"; exon_number "9";
chr7	StringTie	exon	151242137	151242232	1000	-	.	gene_id "MSTRG.181400"; transcript_id "MSTRG.181400.9"; exon_number "10";
chr7	StringTie	exon	151242481	151242603	1000	-	.	gene_id "MSTRG.181400"; transcript_id "MSTRG.181400.9"; exon_number "11";
chr7	StringTie	exon	151242721	151242843	1000	-	.	gene_id "MSTRG.181400"; transcript_id "MSTRG.181400.9"; exon_number "12";
chr7	StringTie	exon	151243659	151243701	1000	-	.	gene_id "MSTRG.181400"; transcript_id "MSTRG.181400.9"; exon_number "13";
chr7	StringTie	exon	151245460	151245671	1000	-	.	gene_id "MSTRG.181400"; transcript_id "MSTRG.181400.9"; exon_number "14";
chr7	StringTie	exon	151245978	151253498	1000	-	.	gene_id "MSTRG.181400"; transcript_id "MSTRG.181400.9"; exon_number "15";
chr7	StringTie	exon	151275114	151275251	1000	-	.	gene_id "MSTRG.181400"; transcript_id "MSTRG.181400.9"; exon_number "16";
chr7	StringTie	exon	151276189	151276571	1000	-	.	gene_id "MSTRG.181400"; transcript_id "MSTRG.181400.9"; exon_number "17";
chr7	StringTie	transcript	151238723	151252798	1000	-	.	gene_id "MSTRG.181400"; transcript_id "MSTRG.181400.90";
chr7	StringTie	exon	151238723	151239156	1000	-	.	gene_id "MSTRG.181400"; transcript_id "MSTRG.181400.90"; exon_number "1";
chr7	StringTie	exon	151239396	151239497	1000	-	.	gene_id "MSTRG.181400"; transcript_id "MSTRG.181400.90"; exon_number "2";
chr7	StringTie	exon	151239624	151239746	1000	-	.	gene_id "MSTRG.181400"; transcript_id "MSTRG.181400.90"; exon_number "3";
chr7	StringTie	exon	151240112	151240247	1000	-	.	gene_id "MSTRG.181400"; transcript_id "MSTRG.181400.90"; exon_number "4";
chr7	StringTie	exon	151240425	151240522	1000	-	.	gene_id "MSTRG.181400"; transcript_id "MSTRG.181400.90"; exon_number "5";
chr7	StringTie	exon	151241164	151241394	1000	-	.	gene_id "MSTRG.181400"; transcript_id "MSTRG.181400.90"; exon_number "6";
chr7	StringTie	exon	151241492	151241653	1000	-	.	gene_id "MSTRG.181400"; transcript_id "MSTRG.181400.90"; exon_number "7";
chr7	StringTie	exon	151241877	151241978	1000	-	.	gene_id "MSTRG.181400"; transcript_id "MSTRG.181400.90"; exon_number "8";
chr7	StringTie	exon	151242137	151242232	1000	-	.	gene_id "MSTRG.181400"; transcript_id "MSTRG.181400.90"; exon_number "9";
chr7	StringTie	exon	151242465	151242603	1000	-	.	gene_id "MSTRG.181400"; transcript_id "MSTRG.181400.90"; exon_number "10";
chr7	StringTie	exon	151242721	151242843	1000	-	.	gene_id "MSTRG.181400"; transcript_id "MSTRG.181400.90"; exon_number "11";
chr7	StringTie	exon	151243659	151243701	1000	-	.	gene_id "MSTRG.181400"; transcript_id "MSTRG.181400.90"; exon_number "12";
chr7	StringTie	exon	151245460	151245671	1000	-	.	gene_id "MSTRG.181400"; transcript_id "MSTRG.181400.90"; exon_number "13";
chr7	StringTie	exon	151252602	151252798	1000	-	.	gene_id "MSTRG.181400"; transcript_id "MSTRG.181400.90"; exon_number "14";
chr7	StringTie	transcript	151238724	151277176	1000	-	.	gene_id "MSTRG.181400"; transcript_id "MSTRG.181400.91";
chr7	StringTie	exon	151238724	151239156	1000	-	.	gene_id "MSTRG.181400"; transcript_id "MSTRG.181400.91"; exon_number "1";
chr7	StringTie	exon	151239396	151239497	1000	-	.	gene_id "MSTRG.181400"; transcript_id "MSTRG.181400.91"; exon_number "2";
chr7	StringTie	exon	151239624	151239746	1000	-	.	gene_id "MSTRG.181400"; transcript_id "MSTRG.181400.91"; exon_number "3";
chr7	StringTie	exon	151240112	151240247	1000	-	.	gene_id "MSTRG.181400"; transcript_id "MSTRG.181400.91"; exon_number "4";
chr7	StringTie	exon	151240425	151240522	1000	-	.	gene_id "MSTRG.181400"; transcript_id "MSTRG.181400.91"; exon_number "5";
chr7	StringTie	exon	151241492	151241653	1000	-	.	gene_id "MSTRG.181400"; transcript_id "MSTRG.181400.91"; exon_number "6";
chr7	StringTie	exon	151241877	151241978	1000	-	.	gene_id "MSTRG.181400"; transcript_id "MSTRG.181400.91"; exon_number "7";
chr7	StringTie	exon	151242137	151242193	1000	-	.	gene_id "MSTRG.181400"; transcript_id "MSTRG.181400.91"; exon_number "8";
chr7	StringTie	exon	151242481	151242603	1000	-	.	gene_id "MSTRG.181400"; transcript_id "MSTRG.181400.91"; exon_number "9";
chr7	StringTie	exon	151242721	151242843	1000	-	.	gene_id "MSTRG.181400"; transcript_id "MSTRG.181400.91"; exon_number "10";
chr7	StringTie	exon	151243659	151243701	1000	-	.	gene_id "MSTRG.181400"; transcript_id "MSTRG.181400.91"; exon_number "11";
chr7	StringTie	exon	151245460	151245671	1000	-	.	gene_id "MSTRG.181400"; transcript_id "MSTRG.181400.91"; exon_number "12";
chr7	StringTie	exon	151275114	151275251	1000	-	.	gene_id "MSTRG.181400"; transcript_id "MSTRG.181400.91"; exon_number "13";
chr7	StringTie	exon	151277077	151277176	1000	-	.	gene_id "MSTRG.181400"; transcript_id "MSTRG.181400.91"; exon_number "14";
chr7	StringTie	transcript	151238724	151242843	1000	-	.	gene_id "MSTRG.181400"; transcript_id "MSTRG.181400.92";
chr7	StringTie	exon	151238724	151239156	1000	-	.	gene_id "MSTRG.181400"; transcript_id "MSTRG.181400.92"; exon_number "1";
chr7	StringTie	exon	151239396	151239497	1000	-	.	gene_id "MSTRG.181400"; transcript_id "MSTRG.181400.92"; exon_number "2";
chr7	StringTie	exon	151239624	151239746	1000	-	.	gene_id "MSTRG.181400"; transcript_id "MSTRG.181400.92"; exon_number "3";
chr7	StringTie	exon	151240112	151240247	1000	-	.	gene_id "MSTRG.181400"; transcript_id "MSTRG.181400.92"; exon_number "4";
chr7	StringTie	exon	151240425	151241394	1000	-	.	gene_id "MSTRG.181400"; transcript_id "MSTRG.181400.92"; exon_number "5";
chr7	StringTie	exon	151241492	151241653	1000	-	.	gene_id "MSTRG.181400"; transcript_id "MSTRG.181400.92"; exon_number "6";
chr7	StringTie	exon	151241877	151241978	1000	-	.	gene_id "MSTRG.181400"; transcript_id "MSTRG.181400.92"; exon_number "7";
chr7	StringTie	exon	151242137	151242232	1000	-	.	gene_id "MSTRG.181400"; transcript_id "MSTRG.181400.92"; exon_number "8";
chr7	StringTie	exon	151242465	151242603	1000	-	.	gene_id "MSTRG.181400"; transcript_id "MSTRG.181400.92"; exon_number "9";
chr7	StringTie	exon	151242721	151242843	1000	-	.	gene_id "MSTRG.181400"; transcript_id "MSTRG.181400.92"; exon_number "10";
chr7	StringTie	transcript	151238724	151246149	1000	-	.	gene_id "MSTRG.181400"; transcript_id "MSTRG.181400.93";
chr7	StringTie	exon	151238724	151239156	1000	-	.	gene_id "MSTRG.181400"; transcript_id "MSTRG.181400.93"; exon_number "1";
chr7	StringTie	exon	151239396	151239497	1000	-	.	gene_id "MSTRG.181400"; transcript_id "MSTRG.181400.93"; exon_number "2";
chr7	StringTie	exon	151239624	151239746	1000	-	.	gene_id "MSTRG.181400"; transcript_id "MSTRG.181400.93"; exon_number "3";
chr7	StringTie	exon	151240112	151240247	1000	-	.	gene_id "MSTRG.181400"; transcript_id "MSTRG.181400.93"; exon_number "4";
chr7	StringTie	exon	151240425	151241653	1000	-	.	gene_id "MSTRG.181400"; transcript_id "MSTRG.181400.93"; exon_number "5";
chr7	StringTie	exon	151241877	151241978	1000	-	.	gene_id "MSTRG.181400"; transcript_id "MSTRG.181400.93"; exon_number "6";
chr7	StringTie	exon	151242137	151242232	1000	-	.	gene_id "MSTRG.181400"; transcript_id "MSTRG.181400.93"; exon_number "7";
chr7	StringTie	exon	151242465	151242603	1000	-	.	gene_id "MSTRG.181400"; transcript_id "MSTRG.181400.93"; exon_number "8";
chr7	StringTie	exon	151242721	151242843	1000	-	.	gene_id "MSTRG.181400"; transcript_id "MSTRG.181400.93"; exon_number "9";
chr7	StringTie	exon	151243659	151243701	1000	-	.	gene_id "MSTRG.181400"; transcript_id "MSTRG.181400.93"; exon_number "10";
chr7	StringTie	exon	151245460	151245671	1000	-	.	gene_id "MSTRG.181400"; transcript_id "MSTRG.181400.93"; exon_number "11";
chr7	StringTie	exon	151245978	151246149	1000	-	.	gene_id "MSTRG.181400"; transcript_id "MSTRG.181400.93"; exon_number "12";
chr7	StringTie	transcript	151238724	151276529	1000	-	.	gene_id "MSTRG.181400"; transcript_id "MSTRG.181400.94";
chr7	StringTie	exon	151238724	151239156	1000	-	.	gene_id "MSTRG.181400"; transcript_id "MSTRG.181400.94"; exon_number "1";
chr7	StringTie	exon	151239396	151239497	1000	-	.	gene_id "MSTRG.181400"; transcript_id "MSTRG.181400.94"; exon_number "2";
chr7	StringTie	exon	151239624	151239746	1000	-	.	gene_id "MSTRG.181400"; transcript_id "MSTRG.181400.94"; exon_number "3";
chr7	StringTie	exon	151240112	151240247	1000	-	.	gene_id "MSTRG.181400"; transcript_id "MSTRG.181400.94"; exon_number "4";
chr7	StringTie	exon	151240425	151241653	1000	-	.	gene_id "MSTRG.181400"; transcript_id "MSTRG.181400.94"; exon_number "5";
chr7	StringTie	exon	151241877	151241978	1000	-	.	gene_id "MSTRG.181400"; transcript_id "MSTRG.181400.94"; exon_number "6";
chr7	StringTie	exon	151242137	151242232	1000	-	.	gene_id "MSTRG.181400"; transcript_id "MSTRG.181400.94"; exon_number "7";
chr7	StringTie	exon	151242481	151242603	1000	-	.	gene_id "MSTRG.181400"; transcript_id "MSTRG.181400.94"; exon_number "8";
chr7	StringTie	exon	151242705	151242843	1000	-	.	gene_id "MSTRG.181400"; transcript_id "MSTRG.181400.94"; exon_number "9";
chr7	StringTie	exon	151243659	151243701	1000	-	.	gene_id "MSTRG.181400"; transcript_id "MSTRG.181400.94"; exon_number "10";
chr7	StringTie	exon	151275114	151275251	1000	-	.	gene_id "MSTRG.181400"; transcript_id "MSTRG.181400.94"; exon_number "11";
chr7	StringTie	exon	151276189	151276529	1000	-	.	gene_id "MSTRG.181400"; transcript_id "MSTRG.181400.94"; exon_number "12";
chr7	StringTie	transcript	151238724	151252982	1000	-	.	gene_id "MSTRG.181400"; transcript_id "MSTRG.181400.95";
chr7	StringTie	exon	151238724	151239156	1000	-	.	gene_id "MSTRG.181400"; transcript_id "MSTRG.181400.95"; exon_number "1";
chr7	StringTie	exon	151239396	151239497	1000	-	.	gene_id "MSTRG.181400"; transcript_id "MSTRG.181400.95"; exon_number "2";
chr7	StringTie	exon	151239624	151239746	1000	-	.	gene_id "MSTRG.181400"; transcript_id "MSTRG.181400.95"; exon_number "3";
chr7	StringTie	exon	151240112	151240247	1000	-	.	gene_id "MSTRG.181400"; transcript_id "MSTRG.181400.95"; exon_number "4";
chr7	StringTie	exon	151240425	151240522	1000	-	.	gene_id "MSTRG.181400"; transcript_id "MSTRG.181400.95"; exon_number "5";
chr7	StringTie	exon	151241492	151241653	1000	-	.	gene_id "MSTRG.181400"; transcript_id "MSTRG.181400.95"; exon_number "6";
chr7	StringTie	exon	151241877	151241978	1000	-	.	gene_id "MSTRG.181400"; transcript_id "MSTRG.181400.95"; exon_number "7";
chr7	StringTie	exon	151242137	151242232	1000	-	.	gene_id "MSTRG.181400"; transcript_id "MSTRG.181400.95"; exon_number "8";
chr7	StringTie	exon	151242481	151242603	1000	-	.	gene_id "MSTRG.181400"; transcript_id "MSTRG.181400.95"; exon_number "9";
chr7	StringTie	exon	151242721	151242843	1000	-	.	gene_id "MSTRG.181400"; transcript_id "MSTRG.181400.95"; exon_number "10";
chr7	StringTie	exon	151243659	151243701	1000	-	.	gene_id "MSTRG.181400"; transcript_id "MSTRG.181400.95"; exon_number "11";
chr7	StringTie	exon	151252602	151252982	1000	-	.	gene_id "MSTRG.181400"; transcript_id "MSTRG.181400.95"; exon_number "12";
chr7	StringTie	transcript	151238724	151245853	1000	-	.	gene_id "MSTRG.181400"; transcript_id "MSTRG.181400.96";
chr7	StringTie	exon	151238724	151239156	1000	-	.	gene_id "MSTRG.181400"; transcript_id "MSTRG.181400.96"; exon_number "1";
chr7	StringTie	exon	151239396	151239497	1000	-	.	gene_id "MSTRG.181400"; transcript_id "MSTRG.181400.96"; exon_number "2";
chr7	StringTie	exon	151239624	151239746	1000	-	.	gene_id "MSTRG.181400"; transcript_id "MSTRG.181400.96"; exon_number "3";
chr7	StringTie	exon	151240117	151240247	1000	-	.	gene_id "MSTRG.181400"; transcript_id "MSTRG.181400.96"; exon_number "4";
chr7	StringTie	exon	151240425	151241394	1000	-	.	gene_id "MSTRG.181400"; transcript_id "MSTRG.181400.96"; exon_number "5";
chr7	StringTie	exon	151241492	151241653	1000	-	.	gene_id "MSTRG.181400"; transcript_id "MSTRG.181400.96"; exon_number "6";
chr7	StringTie	exon	151241877	151241978	1000	-	.	gene_id "MSTRG.181400"; transcript_id "MSTRG.181400.96"; exon_number "7";
chr7	StringTie	exon	151242137	151242232	1000	-	.	gene_id "MSTRG.181400"; transcript_id "MSTRG.181400.96"; exon_number "8";
chr7	StringTie	exon	151242465	151242603	1000	-	.	gene_id "MSTRG.181400"; transcript_id "MSTRG.181400.96"; exon_number "9";
chr7	StringTie	exon	151242721	151242843	1000	-	.	gene_id "MSTRG.181400"; transcript_id "MSTRG.181400.96"; exon_number "10";
chr7	StringTie	exon	151243659	151243701	1000	-	.	gene_id "MSTRG.181400"; transcript_id "MSTRG.181400.96"; exon_number "11";
chr7	StringTie	exon	151245460	151245853	1000	-	.	gene_id "MSTRG.181400"; transcript_id "MSTRG.181400.96"; exon_number "12";
chr7	StringTie	transcript	151238724	151252637	1000	-	.	gene_id "MSTRG.181400"; transcript_id "MSTRG.181400.97";
chr7	StringTie	exon	151238724	151239156	1000	-	.	gene_id "MSTRG.181400"; transcript_id "MSTRG.181400.97"; exon_number "1";
chr7	StringTie	exon	151239396	151239497	1000	-	.	gene_id "MSTRG.181400"; transcript_id "MSTRG.181400.97"; exon_number "2";
chr7	StringTie	exon	151239624	151239746	1000	-	.	gene_id "MSTRG.181400"; transcript_id "MSTRG.181400.97"; exon_number "3";
chr7	StringTie	exon	151240112	151240247	1000	-	.	gene_id "MSTRG.181400"; transcript_id "MSTRG.181400.97"; exon_number "4";
chr7	StringTie	exon	151240425	151240522	1000	-	.	gene_id "MSTRG.181400"; transcript_id "MSTRG.181400.97"; exon_number "5";
chr7	StringTie	exon	151241164	151241653	1000	-	.	gene_id "MSTRG.181400"; transcript_id "MSTRG.181400.97"; exon_number "6";
chr7	StringTie	exon	151241877	151241978	1000	-	.	gene_id "MSTRG.181400"; transcript_id "MSTRG.181400.97"; exon_number "7";
chr7	StringTie	exon	151242137	151242232	1000	-	.	gene_id "MSTRG.181400"; transcript_id "MSTRG.181400.97"; exon_number "8";
chr7	StringTie	exon	151242481	151242603	1000	-	.	gene_id "MSTRG.181400"; transcript_id "MSTRG.181400.97"; exon_number "9";
chr7	StringTie	exon	151242705	151242843	1000	-	.	gene_id "MSTRG.181400"; transcript_id "MSTRG.181400.97"; exon_number "10";
chr7	StringTie	exon	151243659	151243701	1000	-	.	gene_id "MSTRG.181400"; transcript_id "MSTRG.181400.97"; exon_number "11";
chr7	StringTie	exon	151245460	151245671	1000	-	.	gene_id "MSTRG.181400"; transcript_id "MSTRG.181400.97"; exon_number "12";
chr7	StringTie	exon	151252602	151252637	1000	-	.	gene_id "MSTRG.181400"; transcript_id "MSTRG.181400.97"; exon_number "13";
chr7	StringTie	transcript	151238724	151247937	1000	-	.	gene_id "MSTRG.181400"; transcript_id "MSTRG.181400.98";
chr7	StringTie	exon	151238724	151239156	1000	-	.	gene_id "MSTRG.181400"; transcript_id "MSTRG.181400.98"; exon_number "1";
chr7	StringTie	exon	151239396	151239497	1000	-	.	gene_id "MSTRG.181400"; transcript_id "MSTRG.181400.98"; exon_number "2";
chr7	StringTie	exon	151239624	151239746	1000	-	.	gene_id "MSTRG.181400"; transcript_id "MSTRG.181400.98"; exon_number "3";
chr7	StringTie	exon	151240112	151240247	1000	-	.	gene_id "MSTRG.181400"; transcript_id "MSTRG.181400.98"; exon_number "4";
chr7	StringTie	exon	151240425	151240522	1000	-	.	gene_id "MSTRG.181400"; transcript_id "MSTRG.181400.98"; exon_number "5";
chr7	StringTie	exon	151241164	151241653	1000	-	.	gene_id "MSTRG.181400"; transcript_id "MSTRG.181400.98"; exon_number "6";
chr7	StringTie	exon	151241877	151241978	1000	-	.	gene_id "MSTRG.181400"; transcript_id "MSTRG.181400.98"; exon_number "7";
chr7	StringTie	exon	151242137	151242232	1000	-	.	gene_id "MSTRG.181400"; transcript_id "MSTRG.181400.98"; exon_number "8";
chr7	StringTie	exon	151242481	151242603	1000	-	.	gene_id "MSTRG.181400"; transcript_id "MSTRG.181400.98"; exon_number "9";
chr7	StringTie	exon	151242721	151242843	1000	-	.	gene_id "MSTRG.181400"; transcript_id "MSTRG.181400.98"; exon_number "10";
chr7	StringTie	exon	151243659	151243701	1000	-	.	gene_id "MSTRG.181400"; transcript_id "MSTRG.181400.98"; exon_number "11";
chr7	StringTie	exon	151245460	151245671	1000	-	.	gene_id "MSTRG.181400"; transcript_id "MSTRG.181400.98"; exon_number "12";
chr7	StringTie	exon	151245978	151247937	1000	-	.	gene_id "MSTRG.181400"; transcript_id "MSTRG.181400.98"; exon_number "13";
chr7	StringTie	transcript	151238724	151254478	1000	-	.	gene_id "MSTRG.181400"; transcript_id "MSTRG.181400.99";
chr7	StringTie	exon	151238724	151239156	1000	-	.	gene_id "MSTRG.181400"; transcript_id "MSTRG.181400.99"; exon_number "1";
chr7	StringTie	exon	151239396	151239497	1000	-	.	gene_id "MSTRG.181400"; transcript_id "MSTRG.181400.99"; exon_number "2";
chr7	StringTie	exon	151239624	151239746	1000	-	.	gene_id "MSTRG.181400"; transcript_id "MSTRG.181400.99"; exon_number "3";
chr7	StringTie	exon	151240117	151240247	1000	-	.	gene_id "MSTRG.181400"; transcript_id "MSTRG.181400.99"; exon_number "4";
chr7	StringTie	exon	151240425	151240522	1000	-	.	gene_id "MSTRG.181400"; transcript_id "MSTRG.181400.99"; exon_number "5";
chr7	StringTie	exon	151241492	151241653	1000	-	.	gene_id "MSTRG.181400"; transcript_id "MSTRG.181400.99"; exon_number "6";
chr7	StringTie	exon	151241877	151241978	1000	-	.	gene_id "MSTRG.181400"; transcript_id "MSTRG.181400.99"; exon_number "7";
chr7	StringTie	exon	151242137	151242232	1000	-	.	gene_id "MSTRG.181400"; transcript_id "MSTRG.181400.99"; exon_number "8";
chr7	StringTie	exon	151242481	151242603	1000	-	.	gene_id "MSTRG.181400"; transcript_id "MSTRG.181400.99"; exon_number "9";
chr7	StringTie	exon	151242721	151242843	1000	-	.	gene_id "MSTRG.181400"; transcript_id "MSTRG.181400.99"; exon_number "10";
chr7	StringTie	exon	151243659	151243701	1000	-	.	gene_id "MSTRG.181400"; transcript_id "MSTRG.181400.99"; exon_number "11";
chr7	StringTie	exon	151245460	151245671	1000	-	.	gene_id "MSTRG.181400"; transcript_id "MSTRG.181400.99"; exon_number "12";
chr7	StringTie	exon	151254295	151254478	1000	-	.	gene_id "MSTRG.181400"; transcript_id "MSTRG.181400.99"; exon_number "13";
chr7	StringTie	transcript	151249325	151254390	1000	+	.	gene_id "MSTRG.181401"; transcript_id "ENST00000466775"; gene_name "RP5-1070G24.2"; ref_gene_id "ENSG00000243018";
chr7	StringTie	exon	151249325	151249462	1000	+	.	gene_id "MSTRG.181401"; transcript_id "ENST00000466775"; exon_number "1"; gene_name "RP5-1070G24.2"; ref_gene_id "ENSG00000243018";
chr7	StringTie	exon	151254313	151254390	1000	+	.	gene_id "MSTRG.181401"; transcript_id "ENST00000466775"; exon_number "2"; gene_name "RP5-1070G24.2"; ref_gene_id "ENSG00000243018";
chr7	StringTie	transcript	151279664	151280367	1000	.	.	gene_id "MSTRG.181402"; transcript_id "MSTRG.181402.1";
chr7	StringTie	exon	151279664	151280367	1000	.	.	gene_id "MSTRG.181402"; transcript_id "MSTRG.181402.1"; exon_number "1";
chr7	StringTie	transcript	151281189	151282576	1000	.	.	gene_id "MSTRG.181403"; transcript_id "MSTRG.181403.1";
chr7	StringTie	exon	151281189	151282576	1000	.	.	gene_id "MSTRG.181403"; transcript_id "MSTRG.181403.1"; exon_number "1";
chr7	StringTie	transcript	151283394	151287996	1000	.	.	gene_id "MSTRG.181404"; transcript_id "MSTRG.181404.1";
chr7	StringTie	exon	151283394	151287996	1000	.	.	gene_id "MSTRG.181404"; transcript_id "MSTRG.181404.1"; exon_number "1";
chr7	StringTie	transcript	151288905	151292871	1000	-	.	gene_id "MSTRG.181405"; transcript_id "MSTRG.181405.1";
chr7	StringTie	exon	151288905	151289162	1000	-	.	gene_id "MSTRG.181405"; transcript_id "MSTRG.181405.1"; exon_number "1";
chr7	StringTie	exon	151291090	151291148	1000	-	.	gene_id "MSTRG.181405"; transcript_id "MSTRG.181405.1"; exon_number "2";
chr7	StringTie	exon	151291414	151291519	1000	-	.	gene_id "MSTRG.181405"; transcript_id "MSTRG.181405.1"; exon_number "3";
chr7	StringTie	exon	151292826	151292871	1000	-	.	gene_id "MSTRG.181405"; transcript_id "MSTRG.181405.1"; exon_number "4";
chr7	StringTie	transcript	151299423	151303606	1000	.	.	gene_id "MSTRG.181406"; transcript_id "MSTRG.181406.1";
chr7	StringTie	exon	151299423	151303606	1000	.	.	gene_id "MSTRG.181406"; transcript_id "MSTRG.181406.1"; exon_number "1";
chr7	StringTie	transcript	151305609	151306081	1000	.	.	gene_id "MSTRG.181407"; transcript_id "MSTRG.181407.1";
chr7	StringTie	exon	151305609	151306081	1000	.	.	gene_id "MSTRG.181407"; transcript_id "MSTRG.181407.1"; exon_number "1";
chr7	StringTie	transcript	151310968	151311378	1000	.	.	gene_id "MSTRG.181408"; transcript_id "MSTRG.181408.1";
chr7	StringTie	exon	151310968	151311378	1000	.	.	gene_id "MSTRG.181408"; transcript_id "MSTRG.181408.1"; exon_number "1";
chr7	StringTie	transcript	151312084	151315366	1000	.	.	gene_id "MSTRG.181409"; transcript_id "MSTRG.181409.1";
chr7	StringTie	exon	151312084	151315366	1000	.	.	gene_id "MSTRG.181409"; transcript_id "MSTRG.181409.1"; exon_number "1";
chr10	StringTie	transcript	1400347	1408537	1000	-	.	gene_id "MSTRG.18141"; transcript_id "MSTRG.18141.1";
chr10	StringTie	exon	1400347	1405890	1000	-	.	gene_id "MSTRG.18141"; transcript_id "MSTRG.18141.1"; exon_number "1";
chr10	StringTie	exon	1405921	1408537	1000	-	.	gene_id "MSTRG.18141"; transcript_id "MSTRG.18141.1"; exon_number "2";
chr7	StringTie	transcript	151316907	151318214	1000	.	.	gene_id "MSTRG.181410"; transcript_id "MSTRG.181410.1";
chr7	StringTie	exon	151316907	151318214	1000	.	.	gene_id "MSTRG.181410"; transcript_id "MSTRG.181410.1"; exon_number "1";
chr7	StringTie	transcript	151321190	151321407	1000	.	.	gene_id "MSTRG.181411"; transcript_id "MSTRG.181411.1";
chr7	StringTie	exon	151321190	151321407	1000	.	.	gene_id "MSTRG.181411"; transcript_id "MSTRG.181411.1"; exon_number "1";
chr7	StringTie	transcript	151331733	151332346	1000	.	.	gene_id "MSTRG.181412"; transcript_id "MSTRG.181412.1";
chr7	StringTie	exon	151331733	151332346	1000	.	.	gene_id "MSTRG.181412"; transcript_id "MSTRG.181412.1"; exon_number "1";
chr7	StringTie	transcript	151341699	151378449	1000	+	.	gene_id "MSTRG.181413"; transcript_id "ENST00000413040"; gene_name "NUB1"; ref_gene_id "ENSG00000013374";
chr7	StringTie	exon	151341699	151341846	1000	+	.	gene_id "MSTRG.181413"; transcript_id "ENST00000413040"; exon_number "1"; gene_name "NUB1"; ref_gene_id "ENSG00000013374";
chr7	StringTie	exon	151345348	151345466	1000	+	.	gene_id "MSTRG.181413"; transcript_id "ENST00000413040"; exon_number "2"; gene_name "NUB1"; ref_gene_id "ENSG00000013374";
chr7	StringTie	exon	151349073	151349240	1000	+	.	gene_id "MSTRG.181413"; transcript_id "ENST00000413040"; exon_number "3"; gene_name "NUB1"; ref_gene_id "ENSG00000013374";
chr7	StringTie	exon	151351424	151351482	1000	+	.	gene_id "MSTRG.181413"; transcript_id "ENST00000413040"; exon_number "4"; gene_name "NUB1"; ref_gene_id "ENSG00000013374";
chr7	StringTie	exon	151352812	151352882	1000	+	.	gene_id "MSTRG.181413"; transcript_id "ENST00000413040"; exon_number "5"; gene_name "NUB1"; ref_gene_id "ENSG00000013374";
chr7	StringTie	exon	151355768	151355950	1000	+	.	gene_id "MSTRG.181413"; transcript_id "ENST00000413040"; exon_number "6"; gene_name "NUB1"; ref_gene_id "ENSG00000013374";
chr7	StringTie	exon	151356128	151356222	1000	+	.	gene_id "MSTRG.181413"; transcript_id "ENST00000413040"; exon_number "7"; gene_name "NUB1"; ref_gene_id "ENSG00000013374";
chr7	StringTie	exon	151360141	151360247	1000	+	.	gene_id "MSTRG.181413"; transcript_id "ENST00000413040"; exon_number "8"; gene_name "NUB1"; ref_gene_id "ENSG00000013374";
chr7	StringTie	exon	151366939	151367125	1000	+	.	gene_id "MSTRG.181413"; transcript_id "ENST00000413040"; exon_number "9"; gene_name "NUB1"; ref_gene_id "ENSG00000013374";
chr7	StringTie	exon	151367861	151367968	1000	+	.	gene_id "MSTRG.181413"; transcript_id "ENST00000413040"; exon_number "10"; gene_name "NUB1"; ref_gene_id "ENSG00000013374";
chr7	StringTie	exon	151368735	151368887	1000	+	.	gene_id "MSTRG.181413"; transcript_id "ENST00000413040"; exon_number "11"; gene_name "NUB1"; ref_gene_id "ENSG00000013374";
chr7	StringTie	exon	151374097	151374201	1000	+	.	gene_id "MSTRG.181413"; transcript_id "ENST00000413040"; exon_number "12"; gene_name "NUB1"; ref_gene_id "ENSG00000013374";
chr7	StringTie	exon	151375848	151375943	1000	+	.	gene_id "MSTRG.181413"; transcript_id "ENST00000413040"; exon_number "13"; gene_name "NUB1"; ref_gene_id "ENSG00000013374";
chr7	StringTie	exon	151376634	151376811	1000	+	.	gene_id "MSTRG.181413"; transcript_id "ENST00000413040"; exon_number "14"; gene_name "NUB1"; ref_gene_id "ENSG00000013374";
chr7	StringTie	exon	151377047	151378449	1000	+	.	gene_id "MSTRG.181413"; transcript_id "ENST00000413040"; exon_number "15"; gene_name "NUB1"; ref_gene_id "ENSG00000013374";
chr7	StringTie	transcript	151368733	151377281	1000	+	.	gene_id "MSTRG.181413"; transcript_id "ENST00000460712"; gene_name "NUB1"; ref_gene_id "ENSG00000013374";
chr7	StringTie	exon	151368733	151368887	1000	+	.	gene_id "MSTRG.181413"; transcript_id "ENST00000460712"; exon_number "1"; gene_name "NUB1"; ref_gene_id "ENSG00000013374";
chr7	StringTie	exon	151375848	151375943	1000	+	.	gene_id "MSTRG.181413"; transcript_id "ENST00000460712"; exon_number "2"; gene_name "NUB1"; ref_gene_id "ENSG00000013374";
chr7	StringTie	exon	151376634	151376811	1000	+	.	gene_id "MSTRG.181413"; transcript_id "ENST00000460712"; exon_number "3"; gene_name "NUB1"; ref_gene_id "ENSG00000013374";
chr7	StringTie	exon	151377047	151377281	1000	+	.	gene_id "MSTRG.181413"; transcript_id "ENST00000460712"; exon_number "4"; gene_name "NUB1"; ref_gene_id "ENSG00000013374";
chr7	StringTie	transcript	151341804	151361249	1000	+	.	gene_id "MSTRG.181413"; transcript_id "ENST00000468404"; gene_name "NUB1"; ref_gene_id "ENSG00000013374";
chr7	StringTie	exon	151341804	151341846	1000	+	.	gene_id "MSTRG.181413"; transcript_id "ENST00000468404"; exon_number "1"; gene_name "NUB1"; ref_gene_id "ENSG00000013374";
chr7	StringTie	exon	151345348	151345466	1000	+	.	gene_id "MSTRG.181413"; transcript_id "ENST00000468404"; exon_number "2"; gene_name "NUB1"; ref_gene_id "ENSG00000013374";
chr7	StringTie	exon	151349073	151349240	1000	+	.	gene_id "MSTRG.181413"; transcript_id "ENST00000468404"; exon_number "3"; gene_name "NUB1"; ref_gene_id "ENSG00000013374";
chr7	StringTie	exon	151351424	151351482	1000	+	.	gene_id "MSTRG.181413"; transcript_id "ENST00000468404"; exon_number "4"; gene_name "NUB1"; ref_gene_id "ENSG00000013374";
chr7	StringTie	exon	151352812	151352882	1000	+	.	gene_id "MSTRG.181413"; transcript_id "ENST00000468404"; exon_number "5"; gene_name "NUB1"; ref_gene_id "ENSG00000013374";
chr7	StringTie	exon	151355768	151355950	1000	+	.	gene_id "MSTRG.181413"; transcript_id "ENST00000468404"; exon_number "6"; gene_name "NUB1"; ref_gene_id "ENSG00000013374";
chr7	StringTie	exon	151356128	151356222	1000	+	.	gene_id "MSTRG.181413"; transcript_id "ENST00000468404"; exon_number "7"; gene_name "NUB1"; ref_gene_id "ENSG00000013374";
chr7	StringTie	exon	151360141	151360914	1000	+	.	gene_id "MSTRG.181413"; transcript_id "ENST00000468404"; exon_number "8"; gene_name "NUB1"; ref_gene_id "ENSG00000013374";
chr7	StringTie	exon	151361059	151361249	1000	+	.	gene_id "MSTRG.181413"; transcript_id "ENST00000468404"; exon_number "9"; gene_name "NUB1"; ref_gene_id "ENSG00000013374";
chr7	StringTie	transcript	151341812	151355815	1000	+	.	gene_id "MSTRG.181413"; transcript_id "ENST00000470229"; gene_name "NUB1"; ref_gene_id "ENSG00000013374";
chr7	StringTie	exon	151341812	151341965	1000	+	.	gene_id "MSTRG.181413"; transcript_id "ENST00000470229"; exon_number "1"; gene_name "NUB1"; ref_gene_id "ENSG00000013374";
chr7	StringTie	exon	151345348	151345466	1000	+	.	gene_id "MSTRG.181413"; transcript_id "ENST00000470229"; exon_number "2"; gene_name "NUB1"; ref_gene_id "ENSG00000013374";
chr7	StringTie	exon	151349073	151349240	1000	+	.	gene_id "MSTRG.181413"; transcript_id "ENST00000470229"; exon_number "3"; gene_name "NUB1"; ref_gene_id "ENSG00000013374";
chr7	StringTie	exon	151351424	151351482	1000	+	.	gene_id "MSTRG.181413"; transcript_id "ENST00000470229"; exon_number "4"; gene_name "NUB1"; ref_gene_id "ENSG00000013374";
chr7	StringTie	exon	151352812	151352882	1000	+	.	gene_id "MSTRG.181413"; transcript_id "ENST00000470229"; exon_number "5"; gene_name "NUB1"; ref_gene_id "ENSG00000013374";
chr7	StringTie	exon	151355768	151355815	1000	+	.	gene_id "MSTRG.181413"; transcript_id "ENST00000470229"; exon_number "6"; gene_name "NUB1"; ref_gene_id "ENSG00000013374";
chr7	StringTie	transcript	151345345	151361237	1000	+	.	gene_id "MSTRG.181413"; transcript_id "ENST00000470316"; gene_name "NUB1"; ref_gene_id "ENSG00000013374";
chr7	StringTie	exon	151345345	151345466	1000	+	.	gene_id "MSTRG.181413"; transcript_id "ENST00000470316"; exon_number "1"; gene_name "NUB1"; ref_gene_id "ENSG00000013374";
chr7	StringTie	exon	151349073	151349240	1000	+	.	gene_id "MSTRG.181413"; transcript_id "ENST00000470316"; exon_number "2"; gene_name "NUB1"; ref_gene_id "ENSG00000013374";
chr7	StringTie	exon	151351424	151351482	1000	+	.	gene_id "MSTRG.181413"; transcript_id "ENST00000470316"; exon_number "3"; gene_name "NUB1"; ref_gene_id "ENSG00000013374";
chr7	StringTie	exon	151352093	151352193	1000	+	.	gene_id "MSTRG.181413"; transcript_id "ENST00000470316"; exon_number "4"; gene_name "NUB1"; ref_gene_id "ENSG00000013374";
chr7	StringTie	exon	151352812	151352882	1000	+	.	gene_id "MSTRG.181413"; transcript_id "ENST00000470316"; exon_number "5"; gene_name "NUB1"; ref_gene_id "ENSG00000013374";
chr7	StringTie	exon	151355768	151355950	1000	+	.	gene_id "MSTRG.181413"; transcript_id "ENST00000470316"; exon_number "6"; gene_name "NUB1"; ref_gene_id "ENSG00000013374";
chr7	StringTie	exon	151356128	151356222	1000	+	.	gene_id "MSTRG.181413"; transcript_id "ENST00000470316"; exon_number "7"; gene_name "NUB1"; ref_gene_id "ENSG00000013374";
chr7	StringTie	exon	151360141	151360914	1000	+	.	gene_id "MSTRG.181413"; transcript_id "ENST00000470316"; exon_number "8"; gene_name "NUB1"; ref_gene_id "ENSG00000013374";
chr7	StringTie	exon	151361059	151361237	1000	+	.	gene_id "MSTRG.181413"; transcript_id "ENST00000470316"; exon_number "9"; gene_name "NUB1"; ref_gene_id "ENSG00000013374";
chr7	StringTie	transcript	151352252	151360244	1000	+	.	gene_id "MSTRG.181413"; transcript_id "ENST00000477666"; gene_name "NUB1"; ref_gene_id "ENSG00000013374";
chr7	StringTie	exon	151352252	151352366	1000	+	.	gene_id "MSTRG.181413"; transcript_id "ENST00000477666"; exon_number "1"; gene_name "NUB1"; ref_gene_id "ENSG00000013374";
chr7	StringTie	exon	151352812	151352882	1000	+	.	gene_id "MSTRG.181413"; transcript_id "ENST00000477666"; exon_number "2"; gene_name "NUB1"; ref_gene_id "ENSG00000013374";
chr7	StringTie	exon	151355768	151355950	1000	+	.	gene_id "MSTRG.181413"; transcript_id "ENST00000477666"; exon_number "3"; gene_name "NUB1"; ref_gene_id "ENSG00000013374";
chr7	StringTie	exon	151356128	151356222	1000	+	.	gene_id "MSTRG.181413"; transcript_id "ENST00000477666"; exon_number "4"; gene_name "NUB1"; ref_gene_id "ENSG00000013374";
chr7	StringTie	exon	151360141	151360244	1000	+	.	gene_id "MSTRG.181413"; transcript_id "ENST00000477666"; exon_number "5"; gene_name "NUB1"; ref_gene_id "ENSG00000013374";
chr7	StringTie	transcript	151368830	151374624	1000	+	.	gene_id "MSTRG.181413"; transcript_id "ENST00000480714"; gene_name "NUB1"; ref_gene_id "ENSG00000013374";
chr7	StringTie	exon	151368830	151368887	1000	+	.	gene_id "MSTRG.181413"; transcript_id "ENST00000480714"; exon_number "1"; gene_name "NUB1"; ref_gene_id "ENSG00000013374";
chr7	StringTie	exon	151374097	151374624	1000	+	.	gene_id "MSTRG.181413"; transcript_id "ENST00000480714"; exon_number "2"; gene_name "NUB1"; ref_gene_id "ENSG00000013374";
chr7	StringTie	transcript	151351328	151368805	1000	+	.	gene_id "MSTRG.181413"; transcript_id "ENST00000480907"; gene_name "NUB1"; ref_gene_id "ENSG00000013374";
chr7	StringTie	exon	151351328	151351482	1000	+	.	gene_id "MSTRG.181413"; transcript_id "ENST00000480907"; exon_number "1"; gene_name "NUB1"; ref_gene_id "ENSG00000013374";
chr7	StringTie	exon	151352812	151352882	1000	+	.	gene_id "MSTRG.181413"; transcript_id "ENST00000480907"; exon_number "2"; gene_name "NUB1"; ref_gene_id "ENSG00000013374";
chr7	StringTie	exon	151355768	151355950	1000	+	.	gene_id "MSTRG.181413"; transcript_id "ENST00000480907"; exon_number "3"; gene_name "NUB1"; ref_gene_id "ENSG00000013374";
chr7	StringTie	exon	151356128	151356222	1000	+	.	gene_id "MSTRG.181413"; transcript_id "ENST00000480907"; exon_number "4"; gene_name "NUB1"; ref_gene_id "ENSG00000013374";
chr7	StringTie	exon	151360141	151360247	1000	+	.	gene_id "MSTRG.181413"; transcript_id "ENST00000480907"; exon_number "5"; gene_name "NUB1"; ref_gene_id "ENSG00000013374";
chr7	StringTie	exon	151366939	151367125	1000	+	.	gene_id "MSTRG.181413"; transcript_id "ENST00000480907"; exon_number "6"; gene_name "NUB1"; ref_gene_id "ENSG00000013374";
chr7	StringTie	exon	151367861	151367968	1000	+	.	gene_id "MSTRG.181413"; transcript_id "ENST00000480907"; exon_number "7"; gene_name "NUB1"; ref_gene_id "ENSG00000013374";
chr7	StringTie	exon	151368735	151368805	1000	+	.	gene_id "MSTRG.181413"; transcript_id "ENST00000480907"; exon_number "8"; gene_name "NUB1"; ref_gene_id "ENSG00000013374";
chr7	StringTie	transcript	151345345	151360209	1000	+	.	gene_id "MSTRG.181413"; transcript_id "ENST00000483358"; gene_name "NUB1"; ref_gene_id "ENSG00000013374";
chr7	StringTie	exon	151345345	151345466	1000	+	.	gene_id "MSTRG.181413"; transcript_id "ENST00000483358"; exon_number "1"; gene_name "NUB1"; ref_gene_id "ENSG00000013374";
chr7	StringTie	exon	151349073	151349240	1000	+	.	gene_id "MSTRG.181413"; transcript_id "ENST00000483358"; exon_number "2"; gene_name "NUB1"; ref_gene_id "ENSG00000013374";
chr7	StringTie	exon	151351424	151351482	1000	+	.	gene_id "MSTRG.181413"; transcript_id "ENST00000483358"; exon_number "3"; gene_name "NUB1"; ref_gene_id "ENSG00000013374";
chr7	StringTie	exon	151352812	151352882	1000	+	.	gene_id "MSTRG.181413"; transcript_id "ENST00000483358"; exon_number "4"; gene_name "NUB1"; ref_gene_id "ENSG00000013374";
chr7	StringTie	exon	151355768	151355950	1000	+	.	gene_id "MSTRG.181413"; transcript_id "ENST00000483358"; exon_number "5"; gene_name "NUB1"; ref_gene_id "ENSG00000013374";
chr7	StringTie	exon	151356128	151356222	1000	+	.	gene_id "MSTRG.181413"; transcript_id "ENST00000483358"; exon_number "6"; gene_name "NUB1"; ref_gene_id "ENSG00000013374";
chr7	StringTie	exon	151360141	151360209	1000	+	.	gene_id "MSTRG.181413"; transcript_id "ENST00000483358"; exon_number "7"; gene_name "NUB1"; ref_gene_id "ENSG00000013374";
chr7	StringTie	transcript	151351120	151360295	1000	+	.	gene_id "MSTRG.181413"; transcript_id "ENST00000493588"; gene_name "NUB1"; ref_gene_id "ENSG00000013374";
chr7	StringTie	exon	151351120	151351482	1000	+	.	gene_id "MSTRG.181413"; transcript_id "ENST00000493588"; exon_number "1"; gene_name "NUB1"; ref_gene_id "ENSG00000013374";
chr7	StringTie	exon	151352812	151352882	1000	+	.	gene_id "MSTRG.181413"; transcript_id "ENST00000493588"; exon_number "2"; gene_name "NUB1"; ref_gene_id "ENSG00000013374";
chr7	StringTie	exon	151355768	151355950	1000	+	.	gene_id "MSTRG.181413"; transcript_id "ENST00000493588"; exon_number "3"; gene_name "NUB1"; ref_gene_id "ENSG00000013374";
chr7	StringTie	exon	151356128	151356222	1000	+	.	gene_id "MSTRG.181413"; transcript_id "ENST00000493588"; exon_number "4"; gene_name "NUB1"; ref_gene_id "ENSG00000013374";
chr7	StringTie	exon	151360141	151360295	1000	+	.	gene_id "MSTRG.181413"; transcript_id "ENST00000493588"; exon_number "5"; gene_name "NUB1"; ref_gene_id "ENSG00000013374";
chr7	StringTie	transcript	151360141	151369193	1000	+	.	gene_id "MSTRG.181413"; transcript_id "ENST00000497987"; gene_name "NUB1"; ref_gene_id "ENSG00000013374";
chr7	StringTie	exon	151360141	151360247	1000	+	.	gene_id "MSTRG.181413"; transcript_id "ENST00000497987"; exon_number "1"; gene_name "NUB1"; ref_gene_id "ENSG00000013374";
chr7	StringTie	exon	151366939	151367125	1000	+	.	gene_id "MSTRG.181413"; transcript_id "ENST00000497987"; exon_number "2"; gene_name "NUB1"; ref_gene_id "ENSG00000013374";
chr7	StringTie	exon	151367861	151367968	1000	+	.	gene_id "MSTRG.181413"; transcript_id "ENST00000497987"; exon_number "3"; gene_name "NUB1"; ref_gene_id "ENSG00000013374";
chr7	StringTie	exon	151368735	151369193	1000	+	.	gene_id "MSTRG.181413"; transcript_id "ENST00000497987"; exon_number "4"; gene_name "NUB1"; ref_gene_id "ENSG00000013374";
chr7	StringTie	transcript	151341711	151378449	1000	+	.	gene_id "MSTRG.181413"; transcript_id "ENST00000568733"; gene_name "NUB1"; ref_gene_id "ENSG00000013374";
chr7	StringTie	exon	151341711	151341846	1000	+	.	gene_id "MSTRG.181413"; transcript_id "ENST00000568733"; exon_number "1"; gene_name "NUB1"; ref_gene_id "ENSG00000013374";
chr7	StringTie	exon	151345348	151345466	1000	+	.	gene_id "MSTRG.181413"; transcript_id "ENST00000568733"; exon_number "2"; gene_name "NUB1"; ref_gene_id "ENSG00000013374";
chr7	StringTie	exon	151349073	151349240	1000	+	.	gene_id "MSTRG.181413"; transcript_id "ENST00000568733"; exon_number "3"; gene_name "NUB1"; ref_gene_id "ENSG00000013374";
chr7	StringTie	exon	151351424	151351482	1000	+	.	gene_id "MSTRG.181413"; transcript_id "ENST00000568733"; exon_number "4"; gene_name "NUB1"; ref_gene_id "ENSG00000013374";
chr7	StringTie	exon	151352812	151352882	1000	+	.	gene_id "MSTRG.181413"; transcript_id "ENST00000568733"; exon_number "5"; gene_name "NUB1"; ref_gene_id "ENSG00000013374";
chr7	StringTie	exon	151355768	151355950	1000	+	.	gene_id "MSTRG.181413"; transcript_id "ENST00000568733"; exon_number "6"; gene_name "NUB1"; ref_gene_id "ENSG00000013374";
chr7	StringTie	exon	151356128	151356222	1000	+	.	gene_id "MSTRG.181413"; transcript_id "ENST00000568733"; exon_number "7"; gene_name "NUB1"; ref_gene_id "ENSG00000013374";
chr7	StringTie	exon	151360141	151360247	1000	+	.	gene_id "MSTRG.181413"; transcript_id "ENST00000568733"; exon_number "8"; gene_name "NUB1"; ref_gene_id "ENSG00000013374";
chr7	StringTie	exon	151366939	151367125	1000	+	.	gene_id "MSTRG.181413"; transcript_id "ENST00000568733"; exon_number "9"; gene_name "NUB1"; ref_gene_id "ENSG00000013374";
chr7	StringTie	exon	151367861	151367968	1000	+	.	gene_id "MSTRG.181413"; transcript_id "ENST00000568733"; exon_number "10"; gene_name "NUB1"; ref_gene_id "ENSG00000013374";
chr7	StringTie	exon	151368735	151368887	1000	+	.	gene_id "MSTRG.181413"; transcript_id "ENST00000568733"; exon_number "11"; gene_name "NUB1"; ref_gene_id "ENSG00000013374";
chr7	StringTie	exon	151374097	151374243	1000	+	.	gene_id "MSTRG.181413"; transcript_id "ENST00000568733"; exon_number "12"; gene_name "NUB1"; ref_gene_id "ENSG00000013374";
chr7	StringTie	exon	151375848	151375943	1000	+	.	gene_id "MSTRG.181413"; transcript_id "ENST00000568733"; exon_number "13"; gene_name "NUB1"; ref_gene_id "ENSG00000013374";
chr7	StringTie	exon	151376634	151376811	1000	+	.	gene_id "MSTRG.181413"; transcript_id "ENST00000568733"; exon_number "14"; gene_name "NUB1"; ref_gene_id "ENSG00000013374";
chr7	StringTie	exon	151377047	151378449	1000	+	.	gene_id "MSTRG.181413"; transcript_id "ENST00000568733"; exon_number "15"; gene_name "NUB1"; ref_gene_id "ENSG00000013374";
chr7	StringTie	transcript	151340962	151381309	1000	+	.	gene_id "MSTRG.181413"; transcript_id "MSTRG.181413.1";
chr7	StringTie	exon	151340962	151341965	1000	+	.	gene_id "MSTRG.181413"; transcript_id "MSTRG.181413.1"; exon_number "1";
chr7	StringTie	exon	151345348	151345466	1000	+	.	gene_id "MSTRG.181413"; transcript_id "MSTRG.181413.1"; exon_number "2";
chr7	StringTie	exon	151349073	151349240	1000	+	.	gene_id "MSTRG.181413"; transcript_id "MSTRG.181413.1"; exon_number "3";
chr7	StringTie	exon	151351424	151351482	1000	+	.	gene_id "MSTRG.181413"; transcript_id "MSTRG.181413.1"; exon_number "4";
chr7	StringTie	exon	151352812	151352882	1000	+	.	gene_id "MSTRG.181413"; transcript_id "MSTRG.181413.1"; exon_number "5";
chr7	StringTie	exon	151355768	151355950	1000	+	.	gene_id "MSTRG.181413"; transcript_id "MSTRG.181413.1"; exon_number "6";
chr7	StringTie	exon	151356128	151356222	1000	+	.	gene_id "MSTRG.181413"; transcript_id "MSTRG.181413.1"; exon_number "7";
chr7	StringTie	exon	151360141	151360247	1000	+	.	gene_id "MSTRG.181413"; transcript_id "MSTRG.181413.1"; exon_number "8";
chr7	StringTie	exon	151366939	151367125	1000	+	.	gene_id "MSTRG.181413"; transcript_id "MSTRG.181413.1"; exon_number "9";
chr7	StringTie	exon	151367861	151367968	1000	+	.	gene_id "MSTRG.181413"; transcript_id "MSTRG.181413.1"; exon_number "10";
chr7	StringTie	exon	151368735	151368887	1000	+	.	gene_id "MSTRG.181413"; transcript_id "MSTRG.181413.1"; exon_number "11";
chr7	StringTie	exon	151374097	151374201	1000	+	.	gene_id "MSTRG.181413"; transcript_id "MSTRG.181413.1"; exon_number "12";
chr7	StringTie	exon	151375848	151375943	1000	+	.	gene_id "MSTRG.181413"; transcript_id "MSTRG.181413.1"; exon_number "13";
chr7	StringTie	exon	151376634	151376811	1000	+	.	gene_id "MSTRG.181413"; transcript_id "MSTRG.181413.1"; exon_number "14";
chr7	StringTie	exon	151377047	151378429	1000	+	.	gene_id "MSTRG.181413"; transcript_id "MSTRG.181413.1"; exon_number "15";
chr7	StringTie	exon	151378541	151381249	1000	+	.	gene_id "MSTRG.181413"; transcript_id "MSTRG.181413.1"; exon_number "16";
chr7	StringTie	exon	151381293	151381309	1000	+	.	gene_id "MSTRG.181413"; transcript_id "MSTRG.181413.1"; exon_number "17";
chr7	StringTie	transcript	151341555	151385070	1000	+	.	gene_id "MSTRG.181413"; transcript_id "MSTRG.181413.10";
chr7	StringTie	exon	151341555	151341846	1000	+	.	gene_id "MSTRG.181413"; transcript_id "MSTRG.181413.10"; exon_number "1";
chr7	StringTie	exon	151345348	151345466	1000	+	.	gene_id "MSTRG.181413"; transcript_id "MSTRG.181413.10"; exon_number "2";
chr7	StringTie	exon	151349073	151349240	1000	+	.	gene_id "MSTRG.181413"; transcript_id "MSTRG.181413.10"; exon_number "3";
chr7	StringTie	exon	151351424	151351482	1000	+	.	gene_id "MSTRG.181413"; transcript_id "MSTRG.181413.10"; exon_number "4";
chr7	StringTie	exon	151352812	151352882	1000	+	.	gene_id "MSTRG.181413"; transcript_id "MSTRG.181413.10"; exon_number "5";
chr7	StringTie	exon	151355768	151355950	1000	+	.	gene_id "MSTRG.181413"; transcript_id "MSTRG.181413.10"; exon_number "6";
chr7	StringTie	exon	151356131	151356222	1000	+	.	gene_id "MSTRG.181413"; transcript_id "MSTRG.181413.10"; exon_number "7";
chr7	StringTie	exon	151360141	151360247	1000	+	.	gene_id "MSTRG.181413"; transcript_id "MSTRG.181413.10"; exon_number "8";
chr7	StringTie	exon	151366939	151367125	1000	+	.	gene_id "MSTRG.181413"; transcript_id "MSTRG.181413.10"; exon_number "9";
chr7	StringTie	exon	151367861	151367968	1000	+	.	gene_id "MSTRG.181413"; transcript_id "MSTRG.181413.10"; exon_number "10";
chr7	StringTie	exon	151368735	151368887	1000	+	.	gene_id "MSTRG.181413"; transcript_id "MSTRG.181413.10"; exon_number "11";
chr7	StringTie	exon	151374097	151374201	1000	+	.	gene_id "MSTRG.181413"; transcript_id "MSTRG.181413.10"; exon_number "12";
chr7	StringTie	exon	151375848	151375943	1000	+	.	gene_id "MSTRG.181413"; transcript_id "MSTRG.181413.10"; exon_number "13";
chr7	StringTie	exon	151376634	151376811	1000	+	.	gene_id "MSTRG.181413"; transcript_id "MSTRG.181413.10"; exon_number "14";
chr7	StringTie	exon	151377047	151378429	1000	+	.	gene_id "MSTRG.181413"; transcript_id "MSTRG.181413.10"; exon_number "15";
chr7	StringTie	exon	151378541	151379996	1000	+	.	gene_id "MSTRG.181413"; transcript_id "MSTRG.181413.10"; exon_number "16";
chr7	StringTie	exon	151384354	151385070	1000	+	.	gene_id "MSTRG.181413"; transcript_id "MSTRG.181413.10"; exon_number "17";
chr7	StringTie	transcript	151341761	151378929	1000	+	.	gene_id "MSTRG.181413"; transcript_id "MSTRG.181413.100";
chr7	StringTie	exon	151341761	151341965	1000	+	.	gene_id "MSTRG.181413"; transcript_id "MSTRG.181413.100"; exon_number "1";
chr7	StringTie	exon	151345348	151345466	1000	+	.	gene_id "MSTRG.181413"; transcript_id "MSTRG.181413.100"; exon_number "2";
chr7	StringTie	exon	151349073	151349240	1000	+	.	gene_id "MSTRG.181413"; transcript_id "MSTRG.181413.100"; exon_number "3";
chr7	StringTie	exon	151351424	151351482	1000	+	.	gene_id "MSTRG.181413"; transcript_id "MSTRG.181413.100"; exon_number "4";
chr7	StringTie	exon	151352812	151352882	1000	+	.	gene_id "MSTRG.181413"; transcript_id "MSTRG.181413.100"; exon_number "5";
chr7	StringTie	exon	151355768	151355950	1000	+	.	gene_id "MSTRG.181413"; transcript_id "MSTRG.181413.100"; exon_number "6";
chr7	StringTie	exon	151356128	151356222	1000	+	.	gene_id "MSTRG.181413"; transcript_id "MSTRG.181413.100"; exon_number "7";
chr7	StringTie	exon	151360141	151360247	1000	+	.	gene_id "MSTRG.181413"; transcript_id "MSTRG.181413.100"; exon_number "8";
chr7	StringTie	exon	151366939	151367124	1000	+	.	gene_id "MSTRG.181413"; transcript_id "MSTRG.181413.100"; exon_number "9";
chr7	StringTie	exon	151367861	151367968	1000	+	.	gene_id "MSTRG.181413"; transcript_id "MSTRG.181413.100"; exon_number "10";
chr7	StringTie	exon	151368735	151368887	1000	+	.	gene_id "MSTRG.181413"; transcript_id "MSTRG.181413.100"; exon_number "11";
chr7	StringTie	exon	151374097	151374201	1000	+	.	gene_id "MSTRG.181413"; transcript_id "MSTRG.181413.100"; exon_number "12";
chr7	StringTie	exon	151375848	151375943	1000	+	.	gene_id "MSTRG.181413"; transcript_id "MSTRG.181413.100"; exon_number "13";
chr7	StringTie	exon	151376634	151376811	1000	+	.	gene_id "MSTRG.181413"; transcript_id "MSTRG.181413.100"; exon_number "14";
chr7	StringTie	exon	151377047	151377451	1000	+	.	gene_id "MSTRG.181413"; transcript_id "MSTRG.181413.100"; exon_number "15";
chr7	StringTie	exon	151377549	151378429	1000	+	.	gene_id "MSTRG.181413"; transcript_id "MSTRG.181413.100"; exon_number "16";
chr7	StringTie	exon	151378541	151378929	1000	+	.	gene_id "MSTRG.181413"; transcript_id "MSTRG.181413.100"; exon_number "17";
chr7	StringTie	transcript	151341762	151381121	1000	+	.	gene_id "MSTRG.181413"; transcript_id "MSTRG.181413.101";
chr7	StringTie	exon	151341762	151341846	1000	+	.	gene_id "MSTRG.181413"; transcript_id "MSTRG.181413.101"; exon_number "1";
chr7	StringTie	exon	151345348	151345466	1000	+	.	gene_id "MSTRG.181413"; transcript_id "MSTRG.181413.101"; exon_number "2";
chr7	StringTie	exon	151349088	151349240	1000	+	.	gene_id "MSTRG.181413"; transcript_id "MSTRG.181413.101"; exon_number "3";
chr7	StringTie	exon	151351424	151351482	1000	+	.	gene_id "MSTRG.181413"; transcript_id "MSTRG.181413.101"; exon_number "4";
chr7	StringTie	exon	151352812	151352882	1000	+	.	gene_id "MSTRG.181413"; transcript_id "MSTRG.181413.101"; exon_number "5";
chr7	StringTie	exon	151355768	151355950	1000	+	.	gene_id "MSTRG.181413"; transcript_id "MSTRG.181413.101"; exon_number "6";
chr7	StringTie	exon	151356131	151356222	1000	+	.	gene_id "MSTRG.181413"; transcript_id "MSTRG.181413.101"; exon_number "7";
chr7	StringTie	exon	151360141	151360247	1000	+	.	gene_id "MSTRG.181413"; transcript_id "MSTRG.181413.101"; exon_number "8";
chr7	StringTie	exon	151366939	151367125	1000	+	.	gene_id "MSTRG.181413"; transcript_id "MSTRG.181413.101"; exon_number "9";
chr7	StringTie	exon	151367861	151367968	1000	+	.	gene_id "MSTRG.181413"; transcript_id "MSTRG.181413.101"; exon_number "10";
chr7	StringTie	exon	151368735	151368887	1000	+	.	gene_id "MSTRG.181413"; transcript_id "MSTRG.181413.101"; exon_number "11";
chr7	StringTie	exon	151375848	151375943	1000	+	.	gene_id "MSTRG.181413"; transcript_id "MSTRG.181413.101"; exon_number "12";
chr7	StringTie	exon	151376634	151376811	1000	+	.	gene_id "MSTRG.181413"; transcript_id "MSTRG.181413.101"; exon_number "13";
chr7	StringTie	exon	151377047	151378429	1000	+	.	gene_id "MSTRG.181413"; transcript_id "MSTRG.181413.101"; exon_number "14";
chr7	StringTie	exon	151378541	151381121	1000	+	.	gene_id "MSTRG.181413"; transcript_id "MSTRG.181413.101"; exon_number "15";
chr7	StringTie	transcript	151341762	151381490	1000	+	.	gene_id "MSTRG.181413"; transcript_id "MSTRG.181413.102";
chr7	StringTie	exon	151341762	151341846	1000	+	.	gene_id "MSTRG.181413"; transcript_id "MSTRG.181413.102"; exon_number "1";
chr7	StringTie	exon	151345348	151345466	1000	+	.	gene_id "MSTRG.181413"; transcript_id "MSTRG.181413.102"; exon_number "2";
chr7	StringTie	exon	151349073	151349240	1000	+	.	gene_id "MSTRG.181413"; transcript_id "MSTRG.181413.102"; exon_number "3";
chr7	StringTie	exon	151351424	151351482	1000	+	.	gene_id "MSTRG.181413"; transcript_id "MSTRG.181413.102"; exon_number "4";
chr7	StringTie	exon	151352093	151352193	1000	+	.	gene_id "MSTRG.181413"; transcript_id "MSTRG.181413.102"; exon_number "5";
chr7	StringTie	exon	151352812	151352882	1000	+	.	gene_id "MSTRG.181413"; transcript_id "MSTRG.181413.102"; exon_number "6";
chr7	StringTie	exon	151355768	151355950	1000	+	.	gene_id "MSTRG.181413"; transcript_id "MSTRG.181413.102"; exon_number "7";
chr7	StringTie	exon	151356128	151356222	1000	+	.	gene_id "MSTRG.181413"; transcript_id "MSTRG.181413.102"; exon_number "8";
chr7	StringTie	exon	151360141	151360247	1000	+	.	gene_id "MSTRG.181413"; transcript_id "MSTRG.181413.102"; exon_number "9";
chr7	StringTie	exon	151366939	151367125	1000	+	.	gene_id "MSTRG.181413"; transcript_id "MSTRG.181413.102"; exon_number "10";
chr7	StringTie	exon	151367861	151367968	1000	+	.	gene_id "MSTRG.181413"; transcript_id "MSTRG.181413.102"; exon_number "11";
chr7	StringTie	exon	151368735	151368887	1000	+	.	gene_id "MSTRG.181413"; transcript_id "MSTRG.181413.102"; exon_number "12";
chr7	StringTie	exon	151375848	151375943	1000	+	.	gene_id "MSTRG.181413"; transcript_id "MSTRG.181413.102"; exon_number "13";
chr7	StringTie	exon	151376634	151376811	1000	+	.	gene_id "MSTRG.181413"; transcript_id "MSTRG.181413.102"; exon_number "14";
chr7	StringTie	exon	151377047	151381239	1000	+	.	gene_id "MSTRG.181413"; transcript_id "MSTRG.181413.102"; exon_number "15";
chr7	StringTie	exon	151381332	151381490	1000	+	.	gene_id "MSTRG.181413"; transcript_id "MSTRG.181413.102"; exon_number "16";
chr7	StringTie	transcript	151341767	151378452	1000	+	.	gene_id "MSTRG.181413"; transcript_id "MSTRG.181413.103";
chr7	StringTie	exon	151341767	151341846	1000	+	.	gene_id "MSTRG.181413"; transcript_id "MSTRG.181413.103"; exon_number "1";
chr7	StringTie	exon	151345348	151345448	1000	+	.	gene_id "MSTRG.181413"; transcript_id "MSTRG.181413.103"; exon_number "2";
chr7	StringTie	exon	151349073	151349240	1000	+	.	gene_id "MSTRG.181413"; transcript_id "MSTRG.181413.103"; exon_number "3";
chr7	StringTie	exon	151351424	151351482	1000	+	.	gene_id "MSTRG.181413"; transcript_id "MSTRG.181413.103"; exon_number "4";
chr7	StringTie	exon	151352812	151352882	1000	+	.	gene_id "MSTRG.181413"; transcript_id "MSTRG.181413.103"; exon_number "5";
chr7	StringTie	exon	151355768	151355950	1000	+	.	gene_id "MSTRG.181413"; transcript_id "MSTRG.181413.103"; exon_number "6";
chr7	StringTie	exon	151356131	151356222	1000	+	.	gene_id "MSTRG.181413"; transcript_id "MSTRG.181413.103"; exon_number "7";
chr7	StringTie	exon	151360141	151360247	1000	+	.	gene_id "MSTRG.181413"; transcript_id "MSTRG.181413.103"; exon_number "8";
chr7	StringTie	exon	151366939	151367125	1000	+	.	gene_id "MSTRG.181413"; transcript_id "MSTRG.181413.103"; exon_number "9";
chr7	StringTie	exon	151367861	151367968	1000	+	.	gene_id "MSTRG.181413"; transcript_id "MSTRG.181413.103"; exon_number "10";
chr7	StringTie	exon	151368735	151369954	1000	+	.	gene_id "MSTRG.181413"; transcript_id "MSTRG.181413.103"; exon_number "11";
chr7	StringTie	exon	151374097	151374201	1000	+	.	gene_id "MSTRG.181413"; transcript_id "MSTRG.181413.103"; exon_number "12";
chr7	StringTie	exon	151375848	151375943	1000	+	.	gene_id "MSTRG.181413"; transcript_id "MSTRG.181413.103"; exon_number "13";
chr7	StringTie	exon	151376634	151376811	1000	+	.	gene_id "MSTRG.181413"; transcript_id "MSTRG.181413.103"; exon_number "14";
chr7	StringTie	exon	151377047	151378452	1000	+	.	gene_id "MSTRG.181413"; transcript_id "MSTRG.181413.103"; exon_number "15";
chr7	StringTie	transcript	151341772	151361274	1000	+	.	gene_id "MSTRG.181413"; transcript_id "MSTRG.181413.104";
chr7	StringTie	exon	151341772	151341965	1000	+	.	gene_id "MSTRG.181413"; transcript_id "MSTRG.181413.104"; exon_number "1";
chr7	StringTie	exon	151345362	151345466	1000	+	.	gene_id "MSTRG.181413"; transcript_id "MSTRG.181413.104"; exon_number "2";
chr7	StringTie	exon	151349073	151349240	1000	+	.	gene_id "MSTRG.181413"; transcript_id "MSTRG.181413.104"; exon_number "3";
chr7	StringTie	exon	151351424	151351482	1000	+	.	gene_id "MSTRG.181413"; transcript_id "MSTRG.181413.104"; exon_number "4";
chr7	StringTie	exon	151352812	151352882	1000	+	.	gene_id "MSTRG.181413"; transcript_id "MSTRG.181413.104"; exon_number "5";
chr7	StringTie	exon	151355768	151355950	1000	+	.	gene_id "MSTRG.181413"; transcript_id "MSTRG.181413.104"; exon_number "6";
chr7	StringTie	exon	151356131	151356222	1000	+	.	gene_id "MSTRG.181413"; transcript_id "MSTRG.181413.104"; exon_number "7";
chr7	StringTie	exon	151360141	151360914	1000	+	.	gene_id "MSTRG.181413"; transcript_id "MSTRG.181413.104"; exon_number "8";
chr7	StringTie	exon	151361059	151361274	1000	+	.	gene_id "MSTRG.181413"; transcript_id "MSTRG.181413.104"; exon_number "9";
chr7	StringTie	transcript	151341784	151361284	1000	+	.	gene_id "MSTRG.181413"; transcript_id "MSTRG.181413.105";
chr7	StringTie	exon	151341784	151341965	1000	+	.	gene_id "MSTRG.181413"; transcript_id "MSTRG.181413.105"; exon_number "1";
chr7	StringTie	exon	151345348	151345448	1000	+	.	gene_id "MSTRG.181413"; transcript_id "MSTRG.181413.105"; exon_number "2";
chr7	StringTie	exon	151349130	151349240	1000	+	.	gene_id "MSTRG.181413"; transcript_id "MSTRG.181413.105"; exon_number "3";
chr7	StringTie	exon	151351424	151351482	1000	+	.	gene_id "MSTRG.181413"; transcript_id "MSTRG.181413.105"; exon_number "4";
chr7	StringTie	exon	151352812	151352882	1000	+	.	gene_id "MSTRG.181413"; transcript_id "MSTRG.181413.105"; exon_number "5";
chr7	StringTie	exon	151355768	151355950	1000	+	.	gene_id "MSTRG.181413"; transcript_id "MSTRG.181413.105"; exon_number "6";
chr7	StringTie	exon	151356131	151356222	1000	+	.	gene_id "MSTRG.181413"; transcript_id "MSTRG.181413.105"; exon_number "7";
chr7	StringTie	exon	151360141	151361284	1000	+	.	gene_id "MSTRG.181413"; transcript_id "MSTRG.181413.105"; exon_number "8";
chr7	StringTie	transcript	151341795	151381106	1000	+	.	gene_id "MSTRG.181413"; transcript_id "MSTRG.181413.106";
chr7	StringTie	exon	151341795	151341846	1000	+	.	gene_id "MSTRG.181413"; transcript_id "MSTRG.181413.106"; exon_number "1";
chr7	StringTie	exon	151345348	151345466	1000	+	.	gene_id "MSTRG.181413"; transcript_id "MSTRG.181413.106"; exon_number "2";
chr7	StringTie	exon	151351424	151351482	1000	+	.	gene_id "MSTRG.181413"; transcript_id "MSTRG.181413.106"; exon_number "3";
chr7	StringTie	exon	151352812	151352882	1000	+	.	gene_id "MSTRG.181413"; transcript_id "MSTRG.181413.106"; exon_number "4";
chr7	StringTie	exon	151355768	151355950	1000	+	.	gene_id "MSTRG.181413"; transcript_id "MSTRG.181413.106"; exon_number "5";
chr7	StringTie	exon	151356128	151356222	1000	+	.	gene_id "MSTRG.181413"; transcript_id "MSTRG.181413.106"; exon_number "6";
chr7	StringTie	exon	151360141	151360247	1000	+	.	gene_id "MSTRG.181413"; transcript_id "MSTRG.181413.106"; exon_number "7";
chr7	StringTie	exon	151366939	151367968	1000	+	.	gene_id "MSTRG.181413"; transcript_id "MSTRG.181413.106"; exon_number "8";
chr7	StringTie	exon	151368735	151368887	1000	+	.	gene_id "MSTRG.181413"; transcript_id "MSTRG.181413.106"; exon_number "9";
chr7	StringTie	exon	151374097	151374201	1000	+	.	gene_id "MSTRG.181413"; transcript_id "MSTRG.181413.106"; exon_number "10";
chr7	StringTie	exon	151375848	151375943	1000	+	.	gene_id "MSTRG.181413"; transcript_id "MSTRG.181413.106"; exon_number "11";
chr7	StringTie	exon	151376634	151376811	1000	+	.	gene_id "MSTRG.181413"; transcript_id "MSTRG.181413.106"; exon_number "12";
chr7	StringTie	exon	151377047	151378429	1000	+	.	gene_id "MSTRG.181413"; transcript_id "MSTRG.181413.106"; exon_number "13";
chr7	StringTie	exon	151378541	151381106	1000	+	.	gene_id "MSTRG.181413"; transcript_id "MSTRG.181413.106"; exon_number "14";
chr7	StringTie	transcript	151341807	151378449	1000	+	.	gene_id "MSTRG.181413"; transcript_id "MSTRG.181413.108";
chr7	StringTie	exon	151341807	151341846	1000	+	.	gene_id "MSTRG.181413"; transcript_id "MSTRG.181413.108"; exon_number "1";
chr7	StringTie	exon	151345348	151345466	1000	+	.	gene_id "MSTRG.181413"; transcript_id "MSTRG.181413.108"; exon_number "2";
chr7	StringTie	exon	151349073	151349240	1000	+	.	gene_id "MSTRG.181413"; transcript_id "MSTRG.181413.108"; exon_number "3";
chr7	StringTie	exon	151351424	151351482	1000	+	.	gene_id "MSTRG.181413"; transcript_id "MSTRG.181413.108"; exon_number "4";
chr7	StringTie	exon	151352812	151352882	1000	+	.	gene_id "MSTRG.181413"; transcript_id "MSTRG.181413.108"; exon_number "5";
chr7	StringTie	exon	151355768	151355950	1000	+	.	gene_id "MSTRG.181413"; transcript_id "MSTRG.181413.108"; exon_number "6";
chr7	StringTie	exon	151356128	151356222	1000	+	.	gene_id "MSTRG.181413"; transcript_id "MSTRG.181413.108"; exon_number "7";
chr7	StringTie	exon	151360141	151360247	1000	+	.	gene_id "MSTRG.181413"; transcript_id "MSTRG.181413.108"; exon_number "8";
chr7	StringTie	exon	151366939	151367125	1000	+	.	gene_id "MSTRG.181413"; transcript_id "MSTRG.181413.108"; exon_number "9";
chr7	StringTie	exon	151367861	151367968	1000	+	.	gene_id "MSTRG.181413"; transcript_id "MSTRG.181413.108"; exon_number "10";
chr7	StringTie	exon	151368735	151368887	1000	+	.	gene_id "MSTRG.181413"; transcript_id "MSTRG.181413.108"; exon_number "11";
chr7	StringTie	exon	151374097	151374201	1000	+	.	gene_id "MSTRG.181413"; transcript_id "MSTRG.181413.108"; exon_number "12";
chr7	StringTie	exon	151375848	151375943	1000	+	.	gene_id "MSTRG.181413"; transcript_id "MSTRG.181413.108"; exon_number "13";
chr7	StringTie	exon	151376634	151376811	1000	+	.	gene_id "MSTRG.181413"; transcript_id "MSTRG.181413.108"; exon_number "14";
chr7	StringTie	exon	151378184	151378449	1000	+	.	gene_id "MSTRG.181413"; transcript_id "MSTRG.181413.108"; exon_number "15";
chr7	StringTie	transcript	151341576	151364239	1000	+	.	gene_id "MSTRG.181413"; transcript_id "MSTRG.181413.11";
chr7	StringTie	exon	151341576	151341965	1000	+	.	gene_id "MSTRG.181413"; transcript_id "MSTRG.181413.11"; exon_number "1";
chr7	StringTie	exon	151345348	151345466	1000	+	.	gene_id "MSTRG.181413"; transcript_id "MSTRG.181413.11"; exon_number "2";
chr7	StringTie	exon	151349073	151349240	1000	+	.	gene_id "MSTRG.181413"; transcript_id "MSTRG.181413.11"; exon_number "3";
chr7	StringTie	exon	151351424	151351482	1000	+	.	gene_id "MSTRG.181413"; transcript_id "MSTRG.181413.11"; exon_number "4";
chr7	StringTie	exon	151352812	151352882	1000	+	.	gene_id "MSTRG.181413"; transcript_id "MSTRG.181413.11"; exon_number "5";
chr7	StringTie	exon	151355768	151355950	1000	+	.	gene_id "MSTRG.181413"; transcript_id "MSTRG.181413.11"; exon_number "6";
chr7	StringTie	exon	151356131	151356222	1000	+	.	gene_id "MSTRG.181413"; transcript_id "MSTRG.181413.11"; exon_number "7";
chr7	StringTie	exon	151360141	151360914	1000	+	.	gene_id "MSTRG.181413"; transcript_id "MSTRG.181413.11"; exon_number "8";
chr7	StringTie	exon	151361059	151364239	1000	+	.	gene_id "MSTRG.181413"; transcript_id "MSTRG.181413.11"; exon_number "9";
chr7	StringTie	transcript	151343350	151379707	1000	+	.	gene_id "MSTRG.181413"; transcript_id "MSTRG.181413.110";
chr7	StringTie	exon	151343350	151343726	1000	+	.	gene_id "MSTRG.181413"; transcript_id "MSTRG.181413.110"; exon_number "1";
chr7	StringTie	exon	151345348	151345448	1000	+	.	gene_id "MSTRG.181413"; transcript_id "MSTRG.181413.110"; exon_number "2";
chr7	StringTie	exon	151349073	151349240	1000	+	.	gene_id "MSTRG.181413"; transcript_id "MSTRG.181413.110"; exon_number "3";
chr7	StringTie	exon	151351424	151351482	1000	+	.	gene_id "MSTRG.181413"; transcript_id "MSTRG.181413.110"; exon_number "4";
chr7	StringTie	exon	151352812	151352882	1000	+	.	gene_id "MSTRG.181413"; transcript_id "MSTRG.181413.110"; exon_number "5";
chr7	StringTie	exon	151355768	151355950	1000	+	.	gene_id "MSTRG.181413"; transcript_id "MSTRG.181413.110"; exon_number "6";
chr7	StringTie	exon	151356131	151356222	1000	+	.	gene_id "MSTRG.181413"; transcript_id "MSTRG.181413.110"; exon_number "7";
chr7	StringTie	exon	151360141	151360247	1000	+	.	gene_id "MSTRG.181413"; transcript_id "MSTRG.181413.110"; exon_number "8";
chr7	StringTie	exon	151366939	151367125	1000	+	.	gene_id "MSTRG.181413"; transcript_id "MSTRG.181413.110"; exon_number "9";
chr7	StringTie	exon	151367861	151367968	1000	+	.	gene_id "MSTRG.181413"; transcript_id "MSTRG.181413.110"; exon_number "10";
chr7	StringTie	exon	151368735	151368887	1000	+	.	gene_id "MSTRG.181413"; transcript_id "MSTRG.181413.110"; exon_number "11";
chr7	StringTie	exon	151374097	151374201	1000	+	.	gene_id "MSTRG.181413"; transcript_id "MSTRG.181413.110"; exon_number "12";
chr7	StringTie	exon	151375848	151375943	1000	+	.	gene_id "MSTRG.181413"; transcript_id "MSTRG.181413.110"; exon_number "13";
chr7	StringTie	exon	151376634	151376811	1000	+	.	gene_id "MSTRG.181413"; transcript_id "MSTRG.181413.110"; exon_number "14";
chr7	StringTie	exon	151377047	151378429	1000	+	.	gene_id "MSTRG.181413"; transcript_id "MSTRG.181413.110"; exon_number "15";
chr7	StringTie	exon	151378541	151379707	1000	+	.	gene_id "MSTRG.181413"; transcript_id "MSTRG.181413.110"; exon_number "16";
chr7	StringTie	transcript	151343468	151378709	1000	+	.	gene_id "MSTRG.181413"; transcript_id "MSTRG.181413.111";
chr7	StringTie	exon	151343468	151343726	1000	+	.	gene_id "MSTRG.181413"; transcript_id "MSTRG.181413.111"; exon_number "1";
chr7	StringTie	exon	151345348	151345448	1000	+	.	gene_id "MSTRG.181413"; transcript_id "MSTRG.181413.111"; exon_number "2";
chr7	StringTie	exon	151349073	151349240	1000	+	.	gene_id "MSTRG.181413"; transcript_id "MSTRG.181413.111"; exon_number "3";
chr7	StringTie	exon	151351424	151351482	1000	+	.	gene_id "MSTRG.181413"; transcript_id "MSTRG.181413.111"; exon_number "4";
chr7	StringTie	exon	151352812	151352882	1000	+	.	gene_id "MSTRG.181413"; transcript_id "MSTRG.181413.111"; exon_number "5";
chr7	StringTie	exon	151355768	151355950	1000	+	.	gene_id "MSTRG.181413"; transcript_id "MSTRG.181413.111"; exon_number "6";
chr7	StringTie	exon	151356128	151356222	1000	+	.	gene_id "MSTRG.181413"; transcript_id "MSTRG.181413.111"; exon_number "7";
chr7	StringTie	exon	151360141	151360247	1000	+	.	gene_id "MSTRG.181413"; transcript_id "MSTRG.181413.111"; exon_number "8";
chr7	StringTie	exon	151366939	151367125	1000	+	.	gene_id "MSTRG.181413"; transcript_id "MSTRG.181413.111"; exon_number "9";
chr7	StringTie	exon	151367861	151367968	1000	+	.	gene_id "MSTRG.181413"; transcript_id "MSTRG.181413.111"; exon_number "10";
chr7	StringTie	exon	151368735	151368887	1000	+	.	gene_id "MSTRG.181413"; transcript_id "MSTRG.181413.111"; exon_number "11";
chr7	StringTie	exon	151374097	151374201	1000	+	.	gene_id "MSTRG.181413"; transcript_id "MSTRG.181413.111"; exon_number "12";
chr7	StringTie	exon	151375848	151375943	1000	+	.	gene_id "MSTRG.181413"; transcript_id "MSTRG.181413.111"; exon_number "13";
chr7	StringTie	exon	151376634	151376811	1000	+	.	gene_id "MSTRG.181413"; transcript_id "MSTRG.181413.111"; exon_number "14";
chr7	StringTie	exon	151377047	151378429	1000	+	.	gene_id "MSTRG.181413"; transcript_id "MSTRG.181413.111"; exon_number "15";
chr7	StringTie	exon	151378541	151378709	1000	+	.	gene_id "MSTRG.181413"; transcript_id "MSTRG.181413.111"; exon_number "16";
chr7	StringTie	transcript	151345348	151378461	1000	+	.	gene_id "MSTRG.181413"; transcript_id "MSTRG.181413.114";
chr7	StringTie	exon	151345348	151345466	1000	+	.	gene_id "MSTRG.181413"; transcript_id "MSTRG.181413.114"; exon_number "1";
chr7	StringTie	exon	151349073	151349240	1000	+	.	gene_id "MSTRG.181413"; transcript_id "MSTRG.181413.114"; exon_number "2";
chr7	StringTie	exon	151351424	151351482	1000	+	.	gene_id "MSTRG.181413"; transcript_id "MSTRG.181413.114"; exon_number "3";
chr7	StringTie	exon	151352812	151352881	1000	+	.	gene_id "MSTRG.181413"; transcript_id "MSTRG.181413.114"; exon_number "4";
chr7	StringTie	exon	151355768	151355950	1000	+	.	gene_id "MSTRG.181413"; transcript_id "MSTRG.181413.114"; exon_number "5";
chr7	StringTie	exon	151356128	151356222	1000	+	.	gene_id "MSTRG.181413"; transcript_id "MSTRG.181413.114"; exon_number "6";
chr7	StringTie	exon	151360141	151360247	1000	+	.	gene_id "MSTRG.181413"; transcript_id "MSTRG.181413.114"; exon_number "7";
chr7	StringTie	exon	151366939	151367125	1000	+	.	gene_id "MSTRG.181413"; transcript_id "MSTRG.181413.114"; exon_number "8";
chr7	StringTie	exon	151367861	151367968	1000	+	.	gene_id "MSTRG.181413"; transcript_id "MSTRG.181413.114"; exon_number "9";
chr7	StringTie	exon	151368735	151368887	1000	+	.	gene_id "MSTRG.181413"; transcript_id "MSTRG.181413.114"; exon_number "10";
chr7	StringTie	exon	151374097	151374201	1000	+	.	gene_id "MSTRG.181413"; transcript_id "MSTRG.181413.114"; exon_number "11";
chr7	StringTie	exon	151375848	151375943	1000	+	.	gene_id "MSTRG.181413"; transcript_id "MSTRG.181413.114"; exon_number "12";
chr7	StringTie	exon	151376634	151376811	1000	+	.	gene_id "MSTRG.181413"; transcript_id "MSTRG.181413.114"; exon_number "13";
chr7	StringTie	exon	151377047	151378051	1000	+	.	gene_id "MSTRG.181413"; transcript_id "MSTRG.181413.114"; exon_number "14";
chr7	StringTie	exon	151378102	151378461	1000	+	.	gene_id "MSTRG.181413"; transcript_id "MSTRG.181413.114"; exon_number "15";
chr7	StringTie	transcript	151341591	151381113	1000	+	.	gene_id "MSTRG.181413"; transcript_id "MSTRG.181413.12";
chr7	StringTie	exon	151341591	151341965	1000	+	.	gene_id "MSTRG.181413"; transcript_id "MSTRG.181413.12"; exon_number "1";
chr7	StringTie	exon	151345348	151345466	1000	+	.	gene_id "MSTRG.181413"; transcript_id "MSTRG.181413.12"; exon_number "2";
chr7	StringTie	exon	151349073	151349240	1000	+	.	gene_id "MSTRG.181413"; transcript_id "MSTRG.181413.12"; exon_number "3";
chr7	StringTie	exon	151351424	151351482	1000	+	.	gene_id "MSTRG.181413"; transcript_id "MSTRG.181413.12"; exon_number "4";
chr7	StringTie	exon	151352093	151352193	1000	+	.	gene_id "MSTRG.181413"; transcript_id "MSTRG.181413.12"; exon_number "5";
chr7	StringTie	exon	151352812	151352882	1000	+	.	gene_id "MSTRG.181413"; transcript_id "MSTRG.181413.12"; exon_number "6";
chr7	StringTie	exon	151355768	151355950	1000	+	.	gene_id "MSTRG.181413"; transcript_id "MSTRG.181413.12"; exon_number "7";
chr7	StringTie	exon	151356131	151356222	1000	+	.	gene_id "MSTRG.181413"; transcript_id "MSTRG.181413.12"; exon_number "8";
chr7	StringTie	exon	151360141	151360247	1000	+	.	gene_id "MSTRG.181413"; transcript_id "MSTRG.181413.12"; exon_number "9";
chr7	StringTie	exon	151366939	151367125	1000	+	.	gene_id "MSTRG.181413"; transcript_id "MSTRG.181413.12"; exon_number "10";
chr7	StringTie	exon	151367861	151367968	1000	+	.	gene_id "MSTRG.181413"; transcript_id "MSTRG.181413.12"; exon_number "11";
chr7	StringTie	exon	151368735	151368887	1000	+	.	gene_id "MSTRG.181413"; transcript_id "MSTRG.181413.12"; exon_number "12";
chr7	StringTie	exon	151374097	151374201	1000	+	.	gene_id "MSTRG.181413"; transcript_id "MSTRG.181413.12"; exon_number "13";
chr7	StringTie	exon	151375848	151375943	1000	+	.	gene_id "MSTRG.181413"; transcript_id "MSTRG.181413.12"; exon_number "14";
chr7	StringTie	exon	151376634	151376811	1000	+	.	gene_id "MSTRG.181413"; transcript_id "MSTRG.181413.12"; exon_number "15";
chr7	StringTie	exon	151377047	151378429	1000	+	.	gene_id "MSTRG.181413"; transcript_id "MSTRG.181413.12"; exon_number "16";
chr7	StringTie	exon	151378541	151381113	1000	+	.	gene_id "MSTRG.181413"; transcript_id "MSTRG.181413.12"; exon_number "17";
chr7	StringTie	transcript	151341598	151381319	1000	+	.	gene_id "MSTRG.181413"; transcript_id "MSTRG.181413.13";
chr7	StringTie	exon	151341598	151341846	1000	+	.	gene_id "MSTRG.181413"; transcript_id "MSTRG.181413.13"; exon_number "1";
chr7	StringTie	exon	151345348	151345466	1000	+	.	gene_id "MSTRG.181413"; transcript_id "MSTRG.181413.13"; exon_number "2";
chr7	StringTie	exon	151349073	151349240	1000	+	.	gene_id "MSTRG.181413"; transcript_id "MSTRG.181413.13"; exon_number "3";
chr7	StringTie	exon	151351424	151351482	1000	+	.	gene_id "MSTRG.181413"; transcript_id "MSTRG.181413.13"; exon_number "4";
chr7	StringTie	exon	151352812	151352882	1000	+	.	gene_id "MSTRG.181413"; transcript_id "MSTRG.181413.13"; exon_number "5";
chr7	StringTie	exon	151355768	151355950	1000	+	.	gene_id "MSTRG.181413"; transcript_id "MSTRG.181413.13"; exon_number "6";
chr7	StringTie	exon	151356128	151356222	1000	+	.	gene_id "MSTRG.181413"; transcript_id "MSTRG.181413.13"; exon_number "7";
chr7	StringTie	exon	151360141	151360247	1000	+	.	gene_id "MSTRG.181413"; transcript_id "MSTRG.181413.13"; exon_number "8";
chr7	StringTie	exon	151366939	151367125	1000	+	.	gene_id "MSTRG.181413"; transcript_id "MSTRG.181413.13"; exon_number "9";
chr7	StringTie	exon	151367861	151367968	1000	+	.	gene_id "MSTRG.181413"; transcript_id "MSTRG.181413.13"; exon_number "10";
chr7	StringTie	exon	151368735	151368887	1000	+	.	gene_id "MSTRG.181413"; transcript_id "MSTRG.181413.13"; exon_number "11";
chr7	StringTie	exon	151374097	151374201	1000	+	.	gene_id "MSTRG.181413"; transcript_id "MSTRG.181413.13"; exon_number "12";
chr7	StringTie	exon	151375848	151375943	1000	+	.	gene_id "MSTRG.181413"; transcript_id "MSTRG.181413.13"; exon_number "13";
chr7	StringTie	exon	151376634	151376811	1000	+	.	gene_id "MSTRG.181413"; transcript_id "MSTRG.181413.13"; exon_number "14";
chr7	StringTie	exon	151377047	151378429	1000	+	.	gene_id "MSTRG.181413"; transcript_id "MSTRG.181413.13"; exon_number "15";
chr7	StringTie	exon	151378541	151381249	1000	+	.	gene_id "MSTRG.181413"; transcript_id "MSTRG.181413.13"; exon_number "16";
chr7	StringTie	exon	151381293	151381319	1000	+	.	gene_id "MSTRG.181413"; transcript_id "MSTRG.181413.13"; exon_number "17";
chr7	StringTie	transcript	151341600	151385085	1000	+	.	gene_id "MSTRG.181413"; transcript_id "MSTRG.181413.14";
chr7	StringTie	exon	151341600	151341965	1000	+	.	gene_id "MSTRG.181413"; transcript_id "MSTRG.181413.14"; exon_number "1";
chr7	StringTie	exon	151345348	151345466	1000	+	.	gene_id "MSTRG.181413"; transcript_id "MSTRG.181413.14"; exon_number "2";
chr7	StringTie	exon	151349073	151349240	1000	+	.	gene_id "MSTRG.181413"; transcript_id "MSTRG.181413.14"; exon_number "3";
chr7	StringTie	exon	151351424	151351482	1000	+	.	gene_id "MSTRG.181413"; transcript_id "MSTRG.181413.14"; exon_number "4";
chr7	StringTie	exon	151352812	151352882	1000	+	.	gene_id "MSTRG.181413"; transcript_id "MSTRG.181413.14"; exon_number "5";
chr7	StringTie	exon	151355768	151355950	1000	+	.	gene_id "MSTRG.181413"; transcript_id "MSTRG.181413.14"; exon_number "6";
chr7	StringTie	exon	151356131	151356222	1000	+	.	gene_id "MSTRG.181413"; transcript_id "MSTRG.181413.14"; exon_number "7";
chr7	StringTie	exon	151360141	151360247	1000	+	.	gene_id "MSTRG.181413"; transcript_id "MSTRG.181413.14"; exon_number "8";
chr7	StringTie	exon	151366939	151367125	1000	+	.	gene_id "MSTRG.181413"; transcript_id "MSTRG.181413.14"; exon_number "9";
chr7	StringTie	exon	151367861	151367968	1000	+	.	gene_id "MSTRG.181413"; transcript_id "MSTRG.181413.14"; exon_number "10";
chr7	StringTie	exon	151368735	151368887	1000	+	.	gene_id "MSTRG.181413"; transcript_id "MSTRG.181413.14"; exon_number "11";
chr7	StringTie	exon	151374097	151374201	1000	+	.	gene_id "MSTRG.181413"; transcript_id "MSTRG.181413.14"; exon_number "12";
chr7	StringTie	exon	151375848	151375943	1000	+	.	gene_id "MSTRG.181413"; transcript_id "MSTRG.181413.14"; exon_number "13";
chr7	StringTie	exon	151376634	151376811	1000	+	.	gene_id "MSTRG.181413"; transcript_id "MSTRG.181413.14"; exon_number "14";
chr7	StringTie	exon	151377047	151378710	1000	+	.	gene_id "MSTRG.181413"; transcript_id "MSTRG.181413.14"; exon_number "15";
chr7	StringTie	exon	151384354	151385085	1000	+	.	gene_id "MSTRG.181413"; transcript_id "MSTRG.181413.14"; exon_number "16";
chr7	StringTie	transcript	151341621	151381086	1000	+	.	gene_id "MSTRG.181413"; transcript_id "MSTRG.181413.15";
chr7	StringTie	exon	151341621	151341846	1000	+	.	gene_id "MSTRG.181413"; transcript_id "MSTRG.181413.15"; exon_number "1";
chr7	StringTie	exon	151345348	151345466	1000	+	.	gene_id "MSTRG.181413"; transcript_id "MSTRG.181413.15"; exon_number "2";
chr7	StringTie	exon	151349073	151349240	1000	+	.	gene_id "MSTRG.181413"; transcript_id "MSTRG.181413.15"; exon_number "3";
chr7	StringTie	exon	151351424	151351482	1000	+	.	gene_id "MSTRG.181413"; transcript_id "MSTRG.181413.15"; exon_number "4";
chr7	StringTie	exon	151352812	151352882	1000	+	.	gene_id "MSTRG.181413"; transcript_id "MSTRG.181413.15"; exon_number "5";
chr7	StringTie	exon	151355768	151355950	1000	+	.	gene_id "MSTRG.181413"; transcript_id "MSTRG.181413.15"; exon_number "6";
chr7	StringTie	exon	151356131	151356222	1000	+	.	gene_id "MSTRG.181413"; transcript_id "MSTRG.181413.15"; exon_number "7";
chr7	StringTie	exon	151360141	151360247	1000	+	.	gene_id "MSTRG.181413"; transcript_id "MSTRG.181413.15"; exon_number "8";
chr7	StringTie	exon	151366939	151367125	1000	+	.	gene_id "MSTRG.181413"; transcript_id "MSTRG.181413.15"; exon_number "9";
chr7	StringTie	exon	151367861	151367968	1000	+	.	gene_id "MSTRG.181413"; transcript_id "MSTRG.181413.15"; exon_number "10";
chr7	StringTie	exon	151368735	151368887	1000	+	.	gene_id "MSTRG.181413"; transcript_id "MSTRG.181413.15"; exon_number "11";
chr7	StringTie	exon	151375848	151375943	1000	+	.	gene_id "MSTRG.181413"; transcript_id "MSTRG.181413.15"; exon_number "12";
chr7	StringTie	exon	151376634	151376811	1000	+	.	gene_id "MSTRG.181413"; transcript_id "MSTRG.181413.15"; exon_number "13";
chr7	StringTie	exon	151377047	151378429	1000	+	.	gene_id "MSTRG.181413"; transcript_id "MSTRG.181413.15"; exon_number "14";
chr7	StringTie	exon	151378541	151381086	1000	+	.	gene_id "MSTRG.181413"; transcript_id "MSTRG.181413.15"; exon_number "15";
chr7	StringTie	transcript	151341623	151379184	1000	+	.	gene_id "MSTRG.181413"; transcript_id "MSTRG.181413.16";
chr7	StringTie	exon	151341623	151341965	1000	+	.	gene_id "MSTRG.181413"; transcript_id "MSTRG.181413.16"; exon_number "1";
chr7	StringTie	exon	151345348	151345466	1000	+	.	gene_id "MSTRG.181413"; transcript_id "MSTRG.181413.16"; exon_number "2";
chr7	StringTie	exon	151349073	151349240	1000	+	.	gene_id "MSTRG.181413"; transcript_id "MSTRG.181413.16"; exon_number "3";
chr7	StringTie	exon	151351424	151351482	1000	+	.	gene_id "MSTRG.181413"; transcript_id "MSTRG.181413.16"; exon_number "4";
chr7	StringTie	exon	151352812	151352882	1000	+	.	gene_id "MSTRG.181413"; transcript_id "MSTRG.181413.16"; exon_number "5";
chr7	StringTie	exon	151355753	151355950	1000	+	.	gene_id "MSTRG.181413"; transcript_id "MSTRG.181413.16"; exon_number "6";
chr7	StringTie	exon	151356131	151356222	1000	+	.	gene_id "MSTRG.181413"; transcript_id "MSTRG.181413.16"; exon_number "7";
chr7	StringTie	exon	151360141	151360247	1000	+	.	gene_id "MSTRG.181413"; transcript_id "MSTRG.181413.16"; exon_number "8";
chr7	StringTie	exon	151366939	151367125	1000	+	.	gene_id "MSTRG.181413"; transcript_id "MSTRG.181413.16"; exon_number "9";
chr7	StringTie	exon	151367861	151367968	1000	+	.	gene_id "MSTRG.181413"; transcript_id "MSTRG.181413.16"; exon_number "10";
chr7	StringTie	exon	151368735	151368887	1000	+	.	gene_id "MSTRG.181413"; transcript_id "MSTRG.181413.16"; exon_number "11";
chr7	StringTie	exon	151374097	151374201	1000	+	.	gene_id "MSTRG.181413"; transcript_id "MSTRG.181413.16"; exon_number "12";
chr7	StringTie	exon	151375848	151375943	1000	+	.	gene_id "MSTRG.181413"; transcript_id "MSTRG.181413.16"; exon_number "13";
chr7	StringTie	exon	151376634	151376811	1000	+	.	gene_id "MSTRG.181413"; transcript_id "MSTRG.181413.16"; exon_number "14";
chr7	StringTie	exon	151377047	151378429	1000	+	.	gene_id "MSTRG.181413"; transcript_id "MSTRG.181413.16"; exon_number "15";
chr7	StringTie	exon	151378541	151379184	1000	+	.	gene_id "MSTRG.181413"; transcript_id "MSTRG.181413.16"; exon_number "16";
chr7	StringTie	transcript	151341638	151378592	1000	+	.	gene_id "MSTRG.181413"; transcript_id "MSTRG.181413.17";
chr7	StringTie	exon	151341638	151341965	1000	+	.	gene_id "MSTRG.181413"; transcript_id "MSTRG.181413.17"; exon_number "1";
chr7	StringTie	exon	151345348	151345466	1000	+	.	gene_id "MSTRG.181413"; transcript_id "MSTRG.181413.17"; exon_number "2";
chr7	StringTie	exon	151349073	151349240	1000	+	.	gene_id "MSTRG.181413"; transcript_id "MSTRG.181413.17"; exon_number "3";
chr7	StringTie	exon	151351424	151351482	1000	+	.	gene_id "MSTRG.181413"; transcript_id "MSTRG.181413.17"; exon_number "4";
chr7	StringTie	exon	151352812	151352882	1000	+	.	gene_id "MSTRG.181413"; transcript_id "MSTRG.181413.17"; exon_number "5";
chr7	StringTie	exon	151355768	151355950	1000	+	.	gene_id "MSTRG.181413"; transcript_id "MSTRG.181413.17"; exon_number "6";
chr7	StringTie	exon	151356128	151356222	1000	+	.	gene_id "MSTRG.181413"; transcript_id "MSTRG.181413.17"; exon_number "7";
chr7	StringTie	exon	151360141	151360247	1000	+	.	gene_id "MSTRG.181413"; transcript_id "MSTRG.181413.17"; exon_number "8";
chr7	StringTie	exon	151366939	151367125	1000	+	.	gene_id "MSTRG.181413"; transcript_id "MSTRG.181413.17"; exon_number "9";
chr7	StringTie	exon	151367861	151367968	1000	+	.	gene_id "MSTRG.181413"; transcript_id "MSTRG.181413.17"; exon_number "10";
chr7	StringTie	exon	151374097	151374201	1000	+	.	gene_id "MSTRG.181413"; transcript_id "MSTRG.181413.17"; exon_number "11";
chr7	StringTie	exon	151375848	151375943	1000	+	.	gene_id "MSTRG.181413"; transcript_id "MSTRG.181413.17"; exon_number "12";
chr7	StringTie	exon	151376634	151376811	1000	+	.	gene_id "MSTRG.181413"; transcript_id "MSTRG.181413.17"; exon_number "13";
chr7	StringTie	exon	151377047	151378429	1000	+	.	gene_id "MSTRG.181413"; transcript_id "MSTRG.181413.17"; exon_number "14";
chr7	StringTie	exon	151378541	151378592	1000	+	.	gene_id "MSTRG.181413"; transcript_id "MSTRG.181413.17"; exon_number "15";
chr7	StringTie	transcript	151341644	151381525	1000	+	.	gene_id "MSTRG.181413"; transcript_id "MSTRG.181413.18";
chr7	StringTie	exon	151341644	151341846	1000	+	.	gene_id "MSTRG.181413"; transcript_id "MSTRG.181413.18"; exon_number "1";
chr7	StringTie	exon	151345348	151345466	1000	+	.	gene_id "MSTRG.181413"; transcript_id "MSTRG.181413.18"; exon_number "2";
chr7	StringTie	exon	151349073	151349240	1000	+	.	gene_id "MSTRG.181413"; transcript_id "MSTRG.181413.18"; exon_number "3";
chr7	StringTie	exon	151351424	151351482	1000	+	.	gene_id "MSTRG.181413"; transcript_id "MSTRG.181413.18"; exon_number "4";
chr7	StringTie	exon	151352812	151352882	1000	+	.	gene_id "MSTRG.181413"; transcript_id "MSTRG.181413.18"; exon_number "5";
chr7	StringTie	exon	151355768	151355950	1000	+	.	gene_id "MSTRG.181413"; transcript_id "MSTRG.181413.18"; exon_number "6";
chr7	StringTie	exon	151356131	151356222	1000	+	.	gene_id "MSTRG.181413"; transcript_id "MSTRG.181413.18"; exon_number "7";
chr7	StringTie	exon	151360141	151360247	1000	+	.	gene_id "MSTRG.181413"; transcript_id "MSTRG.181413.18"; exon_number "8";
chr7	StringTie	exon	151366939	151367125	1000	+	.	gene_id "MSTRG.181413"; transcript_id "MSTRG.181413.18"; exon_number "9";
chr7	StringTie	exon	151367861	151367968	1000	+	.	gene_id "MSTRG.181413"; transcript_id "MSTRG.181413.18"; exon_number "10";
chr7	StringTie	exon	151368735	151368887	1000	+	.	gene_id "MSTRG.181413"; transcript_id "MSTRG.181413.18"; exon_number "11";
chr7	StringTie	exon	151374097	151374201	1000	+	.	gene_id "MSTRG.181413"; transcript_id "MSTRG.181413.18"; exon_number "12";
chr7	StringTie	exon	151375848	151375943	1000	+	.	gene_id "MSTRG.181413"; transcript_id "MSTRG.181413.18"; exon_number "13";
chr7	StringTie	exon	151376634	151376811	1000	+	.	gene_id "MSTRG.181413"; transcript_id "MSTRG.181413.18"; exon_number "14";
chr7	StringTie	exon	151377047	151381249	1000	+	.	gene_id "MSTRG.181413"; transcript_id "MSTRG.181413.18"; exon_number "15";
chr7	StringTie	exon	151381293	151381525	1000	+	.	gene_id "MSTRG.181413"; transcript_id "MSTRG.181413.18"; exon_number "16";
chr7	StringTie	transcript	151341645	151381105	1000	+	.	gene_id "MSTRG.181413"; transcript_id "MSTRG.181413.19";
chr7	StringTie	exon	151341645	151341846	1000	+	.	gene_id "MSTRG.181413"; transcript_id "MSTRG.181413.19"; exon_number "1";
chr7	StringTie	exon	151345348	151345466	1000	+	.	gene_id "MSTRG.181413"; transcript_id "MSTRG.181413.19"; exon_number "2";
chr7	StringTie	exon	151351424	151351482	1000	+	.	gene_id "MSTRG.181413"; transcript_id "MSTRG.181413.19"; exon_number "3";
chr7	StringTie	exon	151352812	151352882	1000	+	.	gene_id "MSTRG.181413"; transcript_id "MSTRG.181413.19"; exon_number "4";
chr7	StringTie	exon	151355768	151355950	1000	+	.	gene_id "MSTRG.181413"; transcript_id "MSTRG.181413.19"; exon_number "5";
chr7	StringTie	exon	151356131	151356222	1000	+	.	gene_id "MSTRG.181413"; transcript_id "MSTRG.181413.19"; exon_number "6";
chr7	StringTie	exon	151360141	151360247	1000	+	.	gene_id "MSTRG.181413"; transcript_id "MSTRG.181413.19"; exon_number "7";
chr7	StringTie	exon	151366939	151367125	1000	+	.	gene_id "MSTRG.181413"; transcript_id "MSTRG.181413.19"; exon_number "8";
chr7	StringTie	exon	151367861	151367968	1000	+	.	gene_id "MSTRG.181413"; transcript_id "MSTRG.181413.19"; exon_number "9";
chr7	StringTie	exon	151368735	151368887	1000	+	.	gene_id "MSTRG.181413"; transcript_id "MSTRG.181413.19"; exon_number "10";
chr7	StringTie	exon	151374097	151374201	1000	+	.	gene_id "MSTRG.181413"; transcript_id "MSTRG.181413.19"; exon_number "11";
chr7	StringTie	exon	151375848	151375943	1000	+	.	gene_id "MSTRG.181413"; transcript_id "MSTRG.181413.19"; exon_number "12";
chr7	StringTie	exon	151376634	151376811	1000	+	.	gene_id "MSTRG.181413"; transcript_id "MSTRG.181413.19"; exon_number "13";
chr7	StringTie	exon	151377047	151378429	1000	+	.	gene_id "MSTRG.181413"; transcript_id "MSTRG.181413.19"; exon_number "14";
chr7	StringTie	exon	151378541	151381105	1000	+	.	gene_id "MSTRG.181413"; transcript_id "MSTRG.181413.19"; exon_number "15";
chr7	StringTie	transcript	151341289	151381914	1000	+	.	gene_id "MSTRG.181413"; transcript_id "MSTRG.181413.2";
chr7	StringTie	exon	151341289	151341965	1000	+	.	gene_id "MSTRG.181413"; transcript_id "MSTRG.181413.2"; exon_number "1";
chr7	StringTie	exon	151345348	151345466	1000	+	.	gene_id "MSTRG.181413"; transcript_id "MSTRG.181413.2"; exon_number "2";
chr7	StringTie	exon	151349073	151349240	1000	+	.	gene_id "MSTRG.181413"; transcript_id "MSTRG.181413.2"; exon_number "3";
chr7	StringTie	exon	151351424	151351482	1000	+	.	gene_id "MSTRG.181413"; transcript_id "MSTRG.181413.2"; exon_number "4";
chr7	StringTie	exon	151352812	151352882	1000	+	.	gene_id "MSTRG.181413"; transcript_id "MSTRG.181413.2"; exon_number "5";
chr7	StringTie	exon	151355768	151355950	1000	+	.	gene_id "MSTRG.181413"; transcript_id "MSTRG.181413.2"; exon_number "6";
chr7	StringTie	exon	151356131	151356222	1000	+	.	gene_id "MSTRG.181413"; transcript_id "MSTRG.181413.2"; exon_number "7";
chr7	StringTie	exon	151360141	151360247	1000	+	.	gene_id "MSTRG.181413"; transcript_id "MSTRG.181413.2"; exon_number "8";
chr7	StringTie	exon	151366939	151367125	1000	+	.	gene_id "MSTRG.181413"; transcript_id "MSTRG.181413.2"; exon_number "9";
chr7	StringTie	exon	151367861	151367968	1000	+	.	gene_id "MSTRG.181413"; transcript_id "MSTRG.181413.2"; exon_number "10";
chr7	StringTie	exon	151368735	151368887	1000	+	.	gene_id "MSTRG.181413"; transcript_id "MSTRG.181413.2"; exon_number "11";
chr7	StringTie	exon	151374097	151374201	1000	+	.	gene_id "MSTRG.181413"; transcript_id "MSTRG.181413.2"; exon_number "12";
chr7	StringTie	exon	151375848	151375943	1000	+	.	gene_id "MSTRG.181413"; transcript_id "MSTRG.181413.2"; exon_number "13";
chr7	StringTie	exon	151376634	151376811	1000	+	.	gene_id "MSTRG.181413"; transcript_id "MSTRG.181413.2"; exon_number "14";
chr7	StringTie	exon	151377047	151379996	1000	+	.	gene_id "MSTRG.181413"; transcript_id "MSTRG.181413.2"; exon_number "15";
chr7	StringTie	exon	151380265	151381239	1000	+	.	gene_id "MSTRG.181413"; transcript_id "MSTRG.181413.2"; exon_number "16";
chr7	StringTie	exon	151381332	151381570	1000	+	.	gene_id "MSTRG.181413"; transcript_id "MSTRG.181413.2"; exon_number "17";
chr7	StringTie	exon	151381699	151381914	1000	+	.	gene_id "MSTRG.181413"; transcript_id "MSTRG.181413.2"; exon_number "18";
chr7	StringTie	transcript	151341652	151381123	1000	+	.	gene_id "MSTRG.181413"; transcript_id "MSTRG.181413.20";
chr7	StringTie	exon	151341652	151341846	1000	+	.	gene_id "MSTRG.181413"; transcript_id "MSTRG.181413.20"; exon_number "1";
chr7	StringTie	exon	151345348	151345466	1000	+	.	gene_id "MSTRG.181413"; transcript_id "MSTRG.181413.20"; exon_number "2";
chr7	StringTie	exon	151349073	151349240	1000	+	.	gene_id "MSTRG.181413"; transcript_id "MSTRG.181413.20"; exon_number "3";
chr7	StringTie	exon	151351424	151351482	1000	+	.	gene_id "MSTRG.181413"; transcript_id "MSTRG.181413.20"; exon_number "4";
chr7	StringTie	exon	151352812	151352882	1000	+	.	gene_id "MSTRG.181413"; transcript_id "MSTRG.181413.20"; exon_number "5";
chr7	StringTie	exon	151355768	151355950	1000	+	.	gene_id "MSTRG.181413"; transcript_id "MSTRG.181413.20"; exon_number "6";
chr7	StringTie	exon	151356128	151356222	1000	+	.	gene_id "MSTRG.181413"; transcript_id "MSTRG.181413.20"; exon_number "7";
chr7	StringTie	exon	151360141	151360247	1000	+	.	gene_id "MSTRG.181413"; transcript_id "MSTRG.181413.20"; exon_number "8";
chr7	StringTie	exon	151366939	151367125	1000	+	.	gene_id "MSTRG.181413"; transcript_id "MSTRG.181413.20"; exon_number "9";
chr7	StringTie	exon	151367861	151367968	1000	+	.	gene_id "MSTRG.181413"; transcript_id "MSTRG.181413.20"; exon_number "10";
chr7	StringTie	exon	151368735	151368887	1000	+	.	gene_id "MSTRG.181413"; transcript_id "MSTRG.181413.20"; exon_number "11";
chr7	StringTie	exon	151374097	151374243	1000	+	.	gene_id "MSTRG.181413"; transcript_id "MSTRG.181413.20"; exon_number "12";
chr7	StringTie	exon	151375848	151375943	1000	+	.	gene_id "MSTRG.181413"; transcript_id "MSTRG.181413.20"; exon_number "13";
chr7	StringTie	exon	151376634	151376811	1000	+	.	gene_id "MSTRG.181413"; transcript_id "MSTRG.181413.20"; exon_number "14";
chr7	StringTie	exon	151377047	151378429	1000	+	.	gene_id "MSTRG.181413"; transcript_id "MSTRG.181413.20"; exon_number "15";
chr7	StringTie	exon	151378541	151378700	1000	+	.	gene_id "MSTRG.181413"; transcript_id "MSTRG.181413.20"; exon_number "16";
chr7	StringTie	exon	151379492	151379996	1000	+	.	gene_id "MSTRG.181413"; transcript_id "MSTRG.181413.20"; exon_number "17";
chr7	StringTie	exon	151380265	151381123	1000	+	.	gene_id "MSTRG.181413"; transcript_id "MSTRG.181413.20"; exon_number "18";
chr7	StringTie	transcript	151341652	151381123	1000	+	.	gene_id "MSTRG.181413"; transcript_id "MSTRG.181413.21";
chr7	StringTie	exon	151341652	151341965	1000	+	.	gene_id "MSTRG.181413"; transcript_id "MSTRG.181413.21"; exon_number "1";
chr7	StringTie	exon	151345348	151345466	1000	+	.	gene_id "MSTRG.181413"; transcript_id "MSTRG.181413.21"; exon_number "2";
chr7	StringTie	exon	151349073	151349240	1000	+	.	gene_id "MSTRG.181413"; transcript_id "MSTRG.181413.21"; exon_number "3";
chr7	StringTie	exon	151351424	151351482	1000	+	.	gene_id "MSTRG.181413"; transcript_id "MSTRG.181413.21"; exon_number "4";
chr7	StringTie	exon	151352812	151352882	1000	+	.	gene_id "MSTRG.181413"; transcript_id "MSTRG.181413.21"; exon_number "5";
chr7	StringTie	exon	151355768	151355950	1000	+	.	gene_id "MSTRG.181413"; transcript_id "MSTRG.181413.21"; exon_number "6";
chr7	StringTie	exon	151356128	151356222	1000	+	.	gene_id "MSTRG.181413"; transcript_id "MSTRG.181413.21"; exon_number "7";
chr7	StringTie	exon	151360141	151360247	1000	+	.	gene_id "MSTRG.181413"; transcript_id "MSTRG.181413.21"; exon_number "8";
chr7	StringTie	exon	151366939	151367125	1000	+	.	gene_id "MSTRG.181413"; transcript_id "MSTRG.181413.21"; exon_number "9";
chr7	StringTie	exon	151367861	151367968	1000	+	.	gene_id "MSTRG.181413"; transcript_id "MSTRG.181413.21"; exon_number "10";
chr7	StringTie	exon	151368735	151368887	1000	+	.	gene_id "MSTRG.181413"; transcript_id "MSTRG.181413.21"; exon_number "11";
chr7	StringTie	exon	151374097	151374201	1000	+	.	gene_id "MSTRG.181413"; transcript_id "MSTRG.181413.21"; exon_number "12";
chr7	StringTie	exon	151375848	151375943	1000	+	.	gene_id "MSTRG.181413"; transcript_id "MSTRG.181413.21"; exon_number "13";
chr7	StringTie	exon	151376634	151376811	1000	+	.	gene_id "MSTRG.181413"; transcript_id "MSTRG.181413.21"; exon_number "14";
chr7	StringTie	exon	151377047	151378429	1000	+	.	gene_id "MSTRG.181413"; transcript_id "MSTRG.181413.21"; exon_number "15";
chr7	StringTie	exon	151378541	151379996	1000	+	.	gene_id "MSTRG.181413"; transcript_id "MSTRG.181413.21"; exon_number "16";
chr7	StringTie	exon	151380265	151381123	1000	+	.	gene_id "MSTRG.181413"; transcript_id "MSTRG.181413.21"; exon_number "17";
chr7	StringTie	transcript	151341655	151381123	1000	+	.	gene_id "MSTRG.181413"; transcript_id "MSTRG.181413.22";
chr7	StringTie	exon	151341655	151341965	1000	+	.	gene_id "MSTRG.181413"; transcript_id "MSTRG.181413.22"; exon_number "1";
chr7	StringTie	exon	151345348	151345466	1000	+	.	gene_id "MSTRG.181413"; transcript_id "MSTRG.181413.22"; exon_number "2";
chr7	StringTie	exon	151349073	151349240	1000	+	.	gene_id "MSTRG.181413"; transcript_id "MSTRG.181413.22"; exon_number "3";
chr7	StringTie	exon	151351424	151351482	1000	+	.	gene_id "MSTRG.181413"; transcript_id "MSTRG.181413.22"; exon_number "4";
chr7	StringTie	exon	151352812	151352882	1000	+	.	gene_id "MSTRG.181413"; transcript_id "MSTRG.181413.22"; exon_number "5";
chr7	StringTie	exon	151355768	151355950	1000	+	.	gene_id "MSTRG.181413"; transcript_id "MSTRG.181413.22"; exon_number "6";
chr7	StringTie	exon	151356128	151356222	1000	+	.	gene_id "MSTRG.181413"; transcript_id "MSTRG.181413.22"; exon_number "7";
chr7	StringTie	exon	151360141	151360247	1000	+	.	gene_id "MSTRG.181413"; transcript_id "MSTRG.181413.22"; exon_number "8";
chr7	StringTie	exon	151366939	151367125	1000	+	.	gene_id "MSTRG.181413"; transcript_id "MSTRG.181413.22"; exon_number "9";
chr7	StringTie	exon	151367861	151367968	1000	+	.	gene_id "MSTRG.181413"; transcript_id "MSTRG.181413.22"; exon_number "10";
chr7	StringTie	exon	151368735	151368887	1000	+	.	gene_id "MSTRG.181413"; transcript_id "MSTRG.181413.22"; exon_number "11";
chr7	StringTie	exon	151375848	151375943	1000	+	.	gene_id "MSTRG.181413"; transcript_id "MSTRG.181413.22"; exon_number "12";
chr7	StringTie	exon	151376634	151376811	1000	+	.	gene_id "MSTRG.181413"; transcript_id "MSTRG.181413.22"; exon_number "13";
chr7	StringTie	exon	151377047	151378429	1000	+	.	gene_id "MSTRG.181413"; transcript_id "MSTRG.181413.22"; exon_number "14";
chr7	StringTie	exon	151378541	151381123	1000	+	.	gene_id "MSTRG.181413"; transcript_id "MSTRG.181413.22"; exon_number "15";
chr7	StringTie	transcript	151341656	151381853	1000	+	.	gene_id "MSTRG.181413"; transcript_id "MSTRG.181413.23";
chr7	StringTie	exon	151341656	151341846	1000	+	.	gene_id "MSTRG.181413"; transcript_id "MSTRG.181413.23"; exon_number "1";
chr7	StringTie	exon	151345348	151345466	1000	+	.	gene_id "MSTRG.181413"; transcript_id "MSTRG.181413.23"; exon_number "2";
chr7	StringTie	exon	151349073	151349240	1000	+	.	gene_id "MSTRG.181413"; transcript_id "MSTRG.181413.23"; exon_number "3";
chr7	StringTie	exon	151351424	151351482	1000	+	.	gene_id "MSTRG.181413"; transcript_id "MSTRG.181413.23"; exon_number "4";
chr7	StringTie	exon	151352812	151352882	1000	+	.	gene_id "MSTRG.181413"; transcript_id "MSTRG.181413.23"; exon_number "5";
chr7	StringTie	exon	151355768	151355950	1000	+	.	gene_id "MSTRG.181413"; transcript_id "MSTRG.181413.23"; exon_number "6";
chr7	StringTie	exon	151356128	151356222	1000	+	.	gene_id "MSTRG.181413"; transcript_id "MSTRG.181413.23"; exon_number "7";
chr7	StringTie	exon	151360141	151360247	1000	+	.	gene_id "MSTRG.181413"; transcript_id "MSTRG.181413.23"; exon_number "8";
chr7	StringTie	exon	151366939	151367125	1000	+	.	gene_id "MSTRG.181413"; transcript_id "MSTRG.181413.23"; exon_number "9";
chr7	StringTie	exon	151367861	151367968	1000	+	.	gene_id "MSTRG.181413"; transcript_id "MSTRG.181413.23"; exon_number "10";
chr7	StringTie	exon	151368735	151368887	1000	+	.	gene_id "MSTRG.181413"; transcript_id "MSTRG.181413.23"; exon_number "11";
chr7	StringTie	exon	151374097	151374201	1000	+	.	gene_id "MSTRG.181413"; transcript_id "MSTRG.181413.23"; exon_number "12";
chr7	StringTie	exon	151375848	151375943	1000	+	.	gene_id "MSTRG.181413"; transcript_id "MSTRG.181413.23"; exon_number "13";
chr7	StringTie	exon	151376634	151376811	1000	+	.	gene_id "MSTRG.181413"; transcript_id "MSTRG.181413.23"; exon_number "14";
chr7	StringTie	exon	151377047	151378429	1000	+	.	gene_id "MSTRG.181413"; transcript_id "MSTRG.181413.23"; exon_number "15";
chr7	StringTie	exon	151378541	151379996	1000	+	.	gene_id "MSTRG.181413"; transcript_id "MSTRG.181413.23"; exon_number "16";
chr7	StringTie	exon	151380265	151381853	1000	+	.	gene_id "MSTRG.181413"; transcript_id "MSTRG.181413.23"; exon_number "17";
chr7	StringTie	transcript	151341660	151381122	1000	+	.	gene_id "MSTRG.181413"; transcript_id "MSTRG.181413.24";
chr7	StringTie	exon	151341660	151341965	1000	+	.	gene_id "MSTRG.181413"; transcript_id "MSTRG.181413.24"; exon_number "1";
chr7	StringTie	exon	151345348	151345466	1000	+	.	gene_id "MSTRG.181413"; transcript_id "MSTRG.181413.24"; exon_number "2";
chr7	StringTie	exon	151349073	151349240	1000	+	.	gene_id "MSTRG.181413"; transcript_id "MSTRG.181413.24"; exon_number "3";
chr7	StringTie	exon	151351424	151351482	1000	+	.	gene_id "MSTRG.181413"; transcript_id "MSTRG.181413.24"; exon_number "4";
chr7	StringTie	exon	151352812	151352882	1000	+	.	gene_id "MSTRG.181413"; transcript_id "MSTRG.181413.24"; exon_number "5";
chr7	StringTie	exon	151355768	151355950	1000	+	.	gene_id "MSTRG.181413"; transcript_id "MSTRG.181413.24"; exon_number "6";
chr7	StringTie	exon	151356131	151356222	1000	+	.	gene_id "MSTRG.181413"; transcript_id "MSTRG.181413.24"; exon_number "7";
chr7	StringTie	exon	151360141	151360247	1000	+	.	gene_id "MSTRG.181413"; transcript_id "MSTRG.181413.24"; exon_number "8";
chr7	StringTie	exon	151366939	151367125	1000	+	.	gene_id "MSTRG.181413"; transcript_id "MSTRG.181413.24"; exon_number "9";
chr7	StringTie	exon	151367861	151367968	1000	+	.	gene_id "MSTRG.181413"; transcript_id "MSTRG.181413.24"; exon_number "10";
chr7	StringTie	exon	151368735	151368887	1000	+	.	gene_id "MSTRG.181413"; transcript_id "MSTRG.181413.24"; exon_number "11";
chr7	StringTie	exon	151374097	151374201	1000	+	.	gene_id "MSTRG.181413"; transcript_id "MSTRG.181413.24"; exon_number "12";
chr7	StringTie	exon	151375848	151375943	1000	+	.	gene_id "MSTRG.181413"; transcript_id "MSTRG.181413.24"; exon_number "13";
chr7	StringTie	exon	151376634	151376811	1000	+	.	gene_id "MSTRG.181413"; transcript_id "MSTRG.181413.24"; exon_number "14";
chr7	StringTie	exon	151377047	151378429	1000	+	.	gene_id "MSTRG.181413"; transcript_id "MSTRG.181413.24"; exon_number "15";
chr7	StringTie	exon	151378541	151379996	1000	+	.	gene_id "MSTRG.181413"; transcript_id "MSTRG.181413.24"; exon_number "16";
chr7	StringTie	exon	151380265	151381122	1000	+	.	gene_id "MSTRG.181413"; transcript_id "MSTRG.181413.24"; exon_number "17";
chr7	StringTie	transcript	151341661	151381100	1000	+	.	gene_id "MSTRG.181413"; transcript_id "MSTRG.181413.25";
chr7	StringTie	exon	151341661	151341846	1000	+	.	gene_id "MSTRG.181413"; transcript_id "MSTRG.181413.25"; exon_number "1";
chr7	StringTie	exon	151351424	151351482	1000	+	.	gene_id "MSTRG.181413"; transcript_id "MSTRG.181413.25"; exon_number "2";
chr7	StringTie	exon	151352812	151352882	1000	+	.	gene_id "MSTRG.181413"; transcript_id "MSTRG.181413.25"; exon_number "3";
chr7	StringTie	exon	151355768	151355950	1000	+	.	gene_id "MSTRG.181413"; transcript_id "MSTRG.181413.25"; exon_number "4";
chr7	StringTie	exon	151356131	151356222	1000	+	.	gene_id "MSTRG.181413"; transcript_id "MSTRG.181413.25"; exon_number "5";
chr7	StringTie	exon	151360141	151360247	1000	+	.	gene_id "MSTRG.181413"; transcript_id "MSTRG.181413.25"; exon_number "6";
chr7	StringTie	exon	151366939	151367125	1000	+	.	gene_id "MSTRG.181413"; transcript_id "MSTRG.181413.25"; exon_number "7";
chr7	StringTie	exon	151367861	151367968	1000	+	.	gene_id "MSTRG.181413"; transcript_id "MSTRG.181413.25"; exon_number "8";
chr7	StringTie	exon	151368735	151368887	1000	+	.	gene_id "MSTRG.181413"; transcript_id "MSTRG.181413.25"; exon_number "9";
chr7	StringTie	exon	151375848	151375943	1000	+	.	gene_id "MSTRG.181413"; transcript_id "MSTRG.181413.25"; exon_number "10";
chr7	StringTie	exon	151376634	151376811	1000	+	.	gene_id "MSTRG.181413"; transcript_id "MSTRG.181413.25"; exon_number "11";
chr7	StringTie	exon	151377047	151378429	1000	+	.	gene_id "MSTRG.181413"; transcript_id "MSTRG.181413.25"; exon_number "12";
chr7	StringTie	exon	151378541	151379996	1000	+	.	gene_id "MSTRG.181413"; transcript_id "MSTRG.181413.25"; exon_number "13";
chr7	StringTie	exon	151380265	151381100	1000	+	.	gene_id "MSTRG.181413"; transcript_id "MSTRG.181413.25"; exon_number "14";
chr7	StringTie	transcript	151341665	151381059	1000	+	.	gene_id "MSTRG.181413"; transcript_id "MSTRG.181413.26";
chr7	StringTie	exon	151341665	151341846	1000	+	.	gene_id "MSTRG.181413"; transcript_id "MSTRG.181413.26"; exon_number "1";
chr7	StringTie	exon	151345348	151345466	1000	+	.	gene_id "MSTRG.181413"; transcript_id "MSTRG.181413.26"; exon_number "2";
chr7	StringTie	exon	151349073	151349240	1000	+	.	gene_id "MSTRG.181413"; transcript_id "MSTRG.181413.26"; exon_number "3";
chr7	StringTie	exon	151351424	151351482	1000	+	.	gene_id "MSTRG.181413"; transcript_id "MSTRG.181413.26"; exon_number "4";
chr7	StringTie	exon	151352812	151352882	1000	+	.	gene_id "MSTRG.181413"; transcript_id "MSTRG.181413.26"; exon_number "5";
chr7	StringTie	exon	151355768	151355950	1000	+	.	gene_id "MSTRG.181413"; transcript_id "MSTRG.181413.26"; exon_number "6";
chr7	StringTie	exon	151356128	151356222	1000	+	.	gene_id "MSTRG.181413"; transcript_id "MSTRG.181413.26"; exon_number "7";
chr7	StringTie	exon	151360141	151360247	1000	+	.	gene_id "MSTRG.181413"; transcript_id "MSTRG.181413.26"; exon_number "8";
chr7	StringTie	exon	151366939	151367125	1000	+	.	gene_id "MSTRG.181413"; transcript_id "MSTRG.181413.26"; exon_number "9";
chr7	StringTie	exon	151367861	151367968	1000	+	.	gene_id "MSTRG.181413"; transcript_id "MSTRG.181413.26"; exon_number "10";
chr7	StringTie	exon	151368735	151368887	1000	+	.	gene_id "MSTRG.181413"; transcript_id "MSTRG.181413.26"; exon_number "11";
chr7	StringTie	exon	151375848	151375943	1000	+	.	gene_id "MSTRG.181413"; transcript_id "MSTRG.181413.26"; exon_number "12";
chr7	StringTie	exon	151376634	151376811	1000	+	.	gene_id "MSTRG.181413"; transcript_id "MSTRG.181413.26"; exon_number "13";
chr7	StringTie	exon	151377047	151378429	1000	+	.	gene_id "MSTRG.181413"; transcript_id "MSTRG.181413.26"; exon_number "14";
chr7	StringTie	exon	151378541	151381059	1000	+	.	gene_id "MSTRG.181413"; transcript_id "MSTRG.181413.26"; exon_number "15";
chr7	StringTie	transcript	151341671	151381430	1000	+	.	gene_id "MSTRG.181413"; transcript_id "MSTRG.181413.27";
chr7	StringTie	exon	151341671	151341965	1000	+	.	gene_id "MSTRG.181413"; transcript_id "MSTRG.181413.27"; exon_number "1";
chr7	StringTie	exon	151345348	151345466	1000	+	.	gene_id "MSTRG.181413"; transcript_id "MSTRG.181413.27"; exon_number "2";
chr7	StringTie	exon	151349073	151349240	1000	+	.	gene_id "MSTRG.181413"; transcript_id "MSTRG.181413.27"; exon_number "3";
chr7	StringTie	exon	151351424	151351482	1000	+	.	gene_id "MSTRG.181413"; transcript_id "MSTRG.181413.27"; exon_number "4";
chr7	StringTie	exon	151352812	151352882	1000	+	.	gene_id "MSTRG.181413"; transcript_id "MSTRG.181413.27"; exon_number "5";
chr7	StringTie	exon	151355768	151355950	1000	+	.	gene_id "MSTRG.181413"; transcript_id "MSTRG.181413.27"; exon_number "6";
chr7	StringTie	exon	151356128	151356222	1000	+	.	gene_id "MSTRG.181413"; transcript_id "MSTRG.181413.27"; exon_number "7";
chr7	StringTie	exon	151360141	151360247	1000	+	.	gene_id "MSTRG.181413"; transcript_id "MSTRG.181413.27"; exon_number "8";
chr7	StringTie	exon	151366939	151367125	1000	+	.	gene_id "MSTRG.181413"; transcript_id "MSTRG.181413.27"; exon_number "9";
chr7	StringTie	exon	151367861	151367968	1000	+	.	gene_id "MSTRG.181413"; transcript_id "MSTRG.181413.27"; exon_number "10";
chr7	StringTie	exon	151368735	151368887	1000	+	.	gene_id "MSTRG.181413"; transcript_id "MSTRG.181413.27"; exon_number "11";
chr7	StringTie	exon	151374097	151374201	1000	+	.	gene_id "MSTRG.181413"; transcript_id "MSTRG.181413.27"; exon_number "12";
chr7	StringTie	exon	151375848	151375943	1000	+	.	gene_id "MSTRG.181413"; transcript_id "MSTRG.181413.27"; exon_number "13";
chr7	StringTie	exon	151376634	151376811	1000	+	.	gene_id "MSTRG.181413"; transcript_id "MSTRG.181413.27"; exon_number "14";
chr7	StringTie	exon	151377047	151381239	1000	+	.	gene_id "MSTRG.181413"; transcript_id "MSTRG.181413.27"; exon_number "15";
chr7	StringTie	exon	151381332	151381430	1000	+	.	gene_id "MSTRG.181413"; transcript_id "MSTRG.181413.27"; exon_number "16";
chr7	StringTie	transcript	151341672	151381525	1000	+	.	gene_id "MSTRG.181413"; transcript_id "MSTRG.181413.28";
chr7	StringTie	exon	151341672	151341846	1000	+	.	gene_id "MSTRG.181413"; transcript_id "MSTRG.181413.28"; exon_number "1";
chr7	StringTie	exon	151345348	151345466	1000	+	.	gene_id "MSTRG.181413"; transcript_id "MSTRG.181413.28"; exon_number "2";
chr7	StringTie	exon	151349073	151349240	1000	+	.	gene_id "MSTRG.181413"; transcript_id "MSTRG.181413.28"; exon_number "3";
chr7	StringTie	exon	151351424	151351482	1000	+	.	gene_id "MSTRG.181413"; transcript_id "MSTRG.181413.28"; exon_number "4";
chr7	StringTie	exon	151352812	151352882	1000	+	.	gene_id "MSTRG.181413"; transcript_id "MSTRG.181413.28"; exon_number "5";
chr7	StringTie	exon	151355768	151355950	1000	+	.	gene_id "MSTRG.181413"; transcript_id "MSTRG.181413.28"; exon_number "6";
chr7	StringTie	exon	151356128	151356222	1000	+	.	gene_id "MSTRG.181413"; transcript_id "MSTRG.181413.28"; exon_number "7";
chr7	StringTie	exon	151360141	151360247	1000	+	.	gene_id "MSTRG.181413"; transcript_id "MSTRG.181413.28"; exon_number "8";
chr7	StringTie	exon	151366939	151367125	1000	+	.	gene_id "MSTRG.181413"; transcript_id "MSTRG.181413.28"; exon_number "9";
chr7	StringTie	exon	151367861	151367968	1000	+	.	gene_id "MSTRG.181413"; transcript_id "MSTRG.181413.28"; exon_number "10";
chr7	StringTie	exon	151368735	151368887	1000	+	.	gene_id "MSTRG.181413"; transcript_id "MSTRG.181413.28"; exon_number "11";
chr7	StringTie	exon	151374097	151374201	1000	+	.	gene_id "MSTRG.181413"; transcript_id "MSTRG.181413.28"; exon_number "12";
chr7	StringTie	exon	151375848	151375943	1000	+	.	gene_id "MSTRG.181413"; transcript_id "MSTRG.181413.28"; exon_number "13";
chr7	StringTie	exon	151376634	151376811	1000	+	.	gene_id "MSTRG.181413"; transcript_id "MSTRG.181413.28"; exon_number "14";
chr7	StringTie	exon	151377047	151379996	1000	+	.	gene_id "MSTRG.181413"; transcript_id "MSTRG.181413.28"; exon_number "15";
chr7	StringTie	exon	151380265	151381249	1000	+	.	gene_id "MSTRG.181413"; transcript_id "MSTRG.181413.28"; exon_number "16";
chr7	StringTie	exon	151381293	151381525	1000	+	.	gene_id "MSTRG.181413"; transcript_id "MSTRG.181413.28"; exon_number "17";
chr7	StringTie	transcript	151341672	151385089	1000	+	.	gene_id "MSTRG.181413"; transcript_id "MSTRG.181413.29";
chr7	StringTie	exon	151341672	151341965	1000	+	.	gene_id "MSTRG.181413"; transcript_id "MSTRG.181413.29"; exon_number "1";
chr7	StringTie	exon	151345348	151345466	1000	+	.	gene_id "MSTRG.181413"; transcript_id "MSTRG.181413.29"; exon_number "2";
chr7	StringTie	exon	151349073	151349240	1000	+	.	gene_id "MSTRG.181413"; transcript_id "MSTRG.181413.29"; exon_number "3";
chr7	StringTie	exon	151351424	151351482	1000	+	.	gene_id "MSTRG.181413"; transcript_id "MSTRG.181413.29"; exon_number "4";
chr7	StringTie	exon	151352812	151352882	1000	+	.	gene_id "MSTRG.181413"; transcript_id "MSTRG.181413.29"; exon_number "5";
chr7	StringTie	exon	151355768	151355950	1000	+	.	gene_id "MSTRG.181413"; transcript_id "MSTRG.181413.29"; exon_number "6";
chr7	StringTie	exon	151356128	151356222	1000	+	.	gene_id "MSTRG.181413"; transcript_id "MSTRG.181413.29"; exon_number "7";
chr7	StringTie	exon	151360141	151360247	1000	+	.	gene_id "MSTRG.181413"; transcript_id "MSTRG.181413.29"; exon_number "8";
chr7	StringTie	exon	151366939	151367125	1000	+	.	gene_id "MSTRG.181413"; transcript_id "MSTRG.181413.29"; exon_number "9";
chr7	StringTie	exon	151367861	151367968	1000	+	.	gene_id "MSTRG.181413"; transcript_id "MSTRG.181413.29"; exon_number "10";
chr7	StringTie	exon	151368735	151368887	1000	+	.	gene_id "MSTRG.181413"; transcript_id "MSTRG.181413.29"; exon_number "11";
chr7	StringTie	exon	151374097	151374201	1000	+	.	gene_id "MSTRG.181413"; transcript_id "MSTRG.181413.29"; exon_number "12";
chr7	StringTie	exon	151375848	151375943	1000	+	.	gene_id "MSTRG.181413"; transcript_id "MSTRG.181413.29"; exon_number "13";
chr7	StringTie	exon	151376634	151376811	1000	+	.	gene_id "MSTRG.181413"; transcript_id "MSTRG.181413.29"; exon_number "14";
chr7	StringTie	exon	151377047	151378429	1000	+	.	gene_id "MSTRG.181413"; transcript_id "MSTRG.181413.29"; exon_number "15";
chr7	StringTie	exon	151378541	151378700	1000	+	.	gene_id "MSTRG.181413"; transcript_id "MSTRG.181413.29"; exon_number "16";
chr7	StringTie	exon	151379492	151379996	1000	+	.	gene_id "MSTRG.181413"; transcript_id "MSTRG.181413.29"; exon_number "17";
chr7	StringTie	exon	151380265	151385089	1000	+	.	gene_id "MSTRG.181413"; transcript_id "MSTRG.181413.29"; exon_number "18";
chr7	StringTie	transcript	151341289	151381124	1000	+	.	gene_id "MSTRG.181413"; transcript_id "MSTRG.181413.3";
chr7	StringTie	exon	151341289	151341965	1000	+	.	gene_id "MSTRG.181413"; transcript_id "MSTRG.181413.3"; exon_number "1";
chr7	StringTie	exon	151345348	151345466	1000	+	.	gene_id "MSTRG.181413"; transcript_id "MSTRG.181413.3"; exon_number "2";
chr7	StringTie	exon	151349073	151349240	1000	+	.	gene_id "MSTRG.181413"; transcript_id "MSTRG.181413.3"; exon_number "3";
chr7	StringTie	exon	151351424	151351482	1000	+	.	gene_id "MSTRG.181413"; transcript_id "MSTRG.181413.3"; exon_number "4";
chr7	StringTie	exon	151352812	151352882	1000	+	.	gene_id "MSTRG.181413"; transcript_id "MSTRG.181413.3"; exon_number "5";
chr7	StringTie	exon	151355768	151355950	1000	+	.	gene_id "MSTRG.181413"; transcript_id "MSTRG.181413.3"; exon_number "6";
chr7	StringTie	exon	151356131	151356222	1000	+	.	gene_id "MSTRG.181413"; transcript_id "MSTRG.181413.3"; exon_number "7";
chr7	StringTie	exon	151360141	151360247	1000	+	.	gene_id "MSTRG.181413"; transcript_id "MSTRG.181413.3"; exon_number "8";
chr7	StringTie	exon	151366939	151367125	1000	+	.	gene_id "MSTRG.181413"; transcript_id "MSTRG.181413.3"; exon_number "9";
chr7	StringTie	exon	151367861	151367968	1000	+	.	gene_id "MSTRG.181413"; transcript_id "MSTRG.181413.3"; exon_number "10";
chr7	StringTie	exon	151368735	151368887	1000	+	.	gene_id "MSTRG.181413"; transcript_id "MSTRG.181413.3"; exon_number "11";
chr7	StringTie	exon	151374097	151374201	1000	+	.	gene_id "MSTRG.181413"; transcript_id "MSTRG.181413.3"; exon_number "12";
chr7	StringTie	exon	151375848	151375943	1000	+	.	gene_id "MSTRG.181413"; transcript_id "MSTRG.181413.3"; exon_number "13";
chr7	StringTie	exon	151376634	151376811	1000	+	.	gene_id "MSTRG.181413"; transcript_id "MSTRG.181413.3"; exon_number "14";
chr7	StringTie	exon	151377047	151378429	1000	+	.	gene_id "MSTRG.181413"; transcript_id "MSTRG.181413.3"; exon_number "15";
chr7	StringTie	exon	151378541	151378700	1000	+	.	gene_id "MSTRG.181413"; transcript_id "MSTRG.181413.3"; exon_number "16";
chr7	StringTie	exon	151379492	151379996	1000	+	.	gene_id "MSTRG.181413"; transcript_id "MSTRG.181413.3"; exon_number "17";
chr7	StringTie	exon	151380265	151381124	1000	+	.	gene_id "MSTRG.181413"; transcript_id "MSTRG.181413.3"; exon_number "18";
chr7	StringTie	transcript	151341677	151381961	1000	+	.	gene_id "MSTRG.181413"; transcript_id "MSTRG.181413.30";
chr7	StringTie	exon	151341677	151341846	1000	+	.	gene_id "MSTRG.181413"; transcript_id "MSTRG.181413.30"; exon_number "1";
chr7	StringTie	exon	151345348	151345466	1000	+	.	gene_id "MSTRG.181413"; transcript_id "MSTRG.181413.30"; exon_number "2";
chr7	StringTie	exon	151349073	151349240	1000	+	.	gene_id "MSTRG.181413"; transcript_id "MSTRG.181413.30"; exon_number "3";
chr7	StringTie	exon	151351424	151351482	1000	+	.	gene_id "MSTRG.181413"; transcript_id "MSTRG.181413.30"; exon_number "4";
chr7	StringTie	exon	151352812	151352882	1000	+	.	gene_id "MSTRG.181413"; transcript_id "MSTRG.181413.30"; exon_number "5";
chr7	StringTie	exon	151355768	151355950	1000	+	.	gene_id "MSTRG.181413"; transcript_id "MSTRG.181413.30"; exon_number "6";
chr7	StringTie	exon	151356128	151356222	1000	+	.	gene_id "MSTRG.181413"; transcript_id "MSTRG.181413.30"; exon_number "7";
chr7	StringTie	exon	151360141	151360247	1000	+	.	gene_id "MSTRG.181413"; transcript_id "MSTRG.181413.30"; exon_number "8";
chr7	StringTie	exon	151366939	151367125	1000	+	.	gene_id "MSTRG.181413"; transcript_id "MSTRG.181413.30"; exon_number "9";
chr7	StringTie	exon	151367861	151367968	1000	+	.	gene_id "MSTRG.181413"; transcript_id "MSTRG.181413.30"; exon_number "10";
chr7	StringTie	exon	151368735	151368887	1000	+	.	gene_id "MSTRG.181413"; transcript_id "MSTRG.181413.30"; exon_number "11";
chr7	StringTie	exon	151374097	151374201	1000	+	.	gene_id "MSTRG.181413"; transcript_id "MSTRG.181413.30"; exon_number "12";
chr7	StringTie	exon	151375848	151375943	1000	+	.	gene_id "MSTRG.181413"; transcript_id "MSTRG.181413.30"; exon_number "13";
chr7	StringTie	exon	151376634	151376811	1000	+	.	gene_id "MSTRG.181413"; transcript_id "MSTRG.181413.30"; exon_number "14";
chr7	StringTie	exon	151377047	151378429	1000	+	.	gene_id "MSTRG.181413"; transcript_id "MSTRG.181413.30"; exon_number "15";
chr7	StringTie	exon	151378541	151381961	1000	+	.	gene_id "MSTRG.181413"; transcript_id "MSTRG.181413.30"; exon_number "16";
chr7	StringTie	transcript	151341679	151378505	1000	+	.	gene_id "MSTRG.181413"; transcript_id "MSTRG.181413.31";
chr7	StringTie	exon	151341679	151341965	1000	+	.	gene_id "MSTRG.181413"; transcript_id "MSTRG.181413.31"; exon_number "1";
chr7	StringTie	exon	151345348	151345466	1000	+	.	gene_id "MSTRG.181413"; transcript_id "MSTRG.181413.31"; exon_number "2";
chr7	StringTie	exon	151349073	151349240	1000	+	.	gene_id "MSTRG.181413"; transcript_id "MSTRG.181413.31"; exon_number "3";
chr7	StringTie	exon	151351424	151351482	1000	+	.	gene_id "MSTRG.181413"; transcript_id "MSTRG.181413.31"; exon_number "4";
chr7	StringTie	exon	151352812	151352882	1000	+	.	gene_id "MSTRG.181413"; transcript_id "MSTRG.181413.31"; exon_number "5";
chr7	StringTie	exon	151355768	151355950	1000	+	.	gene_id "MSTRG.181413"; transcript_id "MSTRG.181413.31"; exon_number "6";
chr7	StringTie	exon	151356131	151356222	1000	+	.	gene_id "MSTRG.181413"; transcript_id "MSTRG.181413.31"; exon_number "7";
chr7	StringTie	exon	151360141	151360247	1000	+	.	gene_id "MSTRG.181413"; transcript_id "MSTRG.181413.31"; exon_number "8";
chr7	StringTie	exon	151366939	151367125	1000	+	.	gene_id "MSTRG.181413"; transcript_id "MSTRG.181413.31"; exon_number "9";
chr7	StringTie	exon	151367861	151367968	1000	+	.	gene_id "MSTRG.181413"; transcript_id "MSTRG.181413.31"; exon_number "10";
chr7	StringTie	exon	151374097	151374201	1000	+	.	gene_id "MSTRG.181413"; transcript_id "MSTRG.181413.31"; exon_number "11";
chr7	StringTie	exon	151375848	151375943	1000	+	.	gene_id "MSTRG.181413"; transcript_id "MSTRG.181413.31"; exon_number "12";
chr7	StringTie	exon	151376634	151376811	1000	+	.	gene_id "MSTRG.181413"; transcript_id "MSTRG.181413.31"; exon_number "13";
chr7	StringTie	exon	151377047	151378505	1000	+	.	gene_id "MSTRG.181413"; transcript_id "MSTRG.181413.31"; exon_number "14";
chr7	StringTie	transcript	151341681	151380959	1000	+	.	gene_id "MSTRG.181413"; transcript_id "MSTRG.181413.32";
chr7	StringTie	exon	151341681	151341965	1000	+	.	gene_id "MSTRG.181413"; transcript_id "MSTRG.181413.32"; exon_number "1";
chr7	StringTie	exon	151345348	151345466	1000	+	.	gene_id "MSTRG.181413"; transcript_id "MSTRG.181413.32"; exon_number "2";
chr7	StringTie	exon	151349073	151349240	1000	+	.	gene_id "MSTRG.181413"; transcript_id "MSTRG.181413.32"; exon_number "3";
chr7	StringTie	exon	151351424	151351482	1000	+	.	gene_id "MSTRG.181413"; transcript_id "MSTRG.181413.32"; exon_number "4";
chr7	StringTie	exon	151352812	151352882	1000	+	.	gene_id "MSTRG.181413"; transcript_id "MSTRG.181413.32"; exon_number "5";
chr7	StringTie	exon	151355768	151355950	1000	+	.	gene_id "MSTRG.181413"; transcript_id "MSTRG.181413.32"; exon_number "6";
chr7	StringTie	exon	151356131	151356222	1000	+	.	gene_id "MSTRG.181413"; transcript_id "MSTRG.181413.32"; exon_number "7";
chr7	StringTie	exon	151360141	151360247	1000	+	.	gene_id "MSTRG.181413"; transcript_id "MSTRG.181413.32"; exon_number "8";
chr7	StringTie	exon	151366939	151367125	1000	+	.	gene_id "MSTRG.181413"; transcript_id "MSTRG.181413.32"; exon_number "9";
chr7	StringTie	exon	151367861	151367968	1000	+	.	gene_id "MSTRG.181413"; transcript_id "MSTRG.181413.32"; exon_number "10";
chr7	StringTie	exon	151368735	151368887	1000	+	.	gene_id "MSTRG.181413"; transcript_id "MSTRG.181413.32"; exon_number "11";
chr7	StringTie	exon	151375848	151375943	1000	+	.	gene_id "MSTRG.181413"; transcript_id "MSTRG.181413.32"; exon_number "12";
chr7	StringTie	exon	151376634	151376811	1000	+	.	gene_id "MSTRG.181413"; transcript_id "MSTRG.181413.32"; exon_number "13";
chr7	StringTie	exon	151377047	151380959	1000	+	.	gene_id "MSTRG.181413"; transcript_id "MSTRG.181413.32"; exon_number "14";
chr7	StringTie	transcript	151341682	151381120	1000	+	.	gene_id "MSTRG.181413"; transcript_id "MSTRG.181413.33";
chr7	StringTie	exon	151341682	151341846	1000	+	.	gene_id "MSTRG.181413"; transcript_id "MSTRG.181413.33"; exon_number "1";
chr7	StringTie	exon	151345348	151345448	1000	+	.	gene_id "MSTRG.181413"; transcript_id "MSTRG.181413.33"; exon_number "2";
chr7	StringTie	exon	151349073	151349240	1000	+	.	gene_id "MSTRG.181413"; transcript_id "MSTRG.181413.33"; exon_number "3";
chr7	StringTie	exon	151351424	151351482	1000	+	.	gene_id "MSTRG.181413"; transcript_id "MSTRG.181413.33"; exon_number "4";
chr7	StringTie	exon	151352812	151352882	1000	+	.	gene_id "MSTRG.181413"; transcript_id "MSTRG.181413.33"; exon_number "5";
chr7	StringTie	exon	151355768	151355950	1000	+	.	gene_id "MSTRG.181413"; transcript_id "MSTRG.181413.33"; exon_number "6";
chr7	StringTie	exon	151356131	151356222	1000	+	.	gene_id "MSTRG.181413"; transcript_id "MSTRG.181413.33"; exon_number "7";
chr7	StringTie	exon	151360141	151360247	1000	+	.	gene_id "MSTRG.181413"; transcript_id "MSTRG.181413.33"; exon_number "8";
chr7	StringTie	exon	151366939	151367125	1000	+	.	gene_id "MSTRG.181413"; transcript_id "MSTRG.181413.33"; exon_number "9";
chr7	StringTie	exon	151367861	151367968	1000	+	.	gene_id "MSTRG.181413"; transcript_id "MSTRG.181413.33"; exon_number "10";
chr7	StringTie	exon	151368735	151368887	1000	+	.	gene_id "MSTRG.181413"; transcript_id "MSTRG.181413.33"; exon_number "11";
chr7	StringTie	exon	151374097	151374201	1000	+	.	gene_id "MSTRG.181413"; transcript_id "MSTRG.181413.33"; exon_number "12";
chr7	StringTie	exon	151375848	151375943	1000	+	.	gene_id "MSTRG.181413"; transcript_id "MSTRG.181413.33"; exon_number "13";
chr7	StringTie	exon	151376634	151376811	1000	+	.	gene_id "MSTRG.181413"; transcript_id "MSTRG.181413.33"; exon_number "14";
chr7	StringTie	exon	151377047	151378429	1000	+	.	gene_id "MSTRG.181413"; transcript_id "MSTRG.181413.33"; exon_number "15";
chr7	StringTie	exon	151378541	151381120	1000	+	.	gene_id "MSTRG.181413"; transcript_id "MSTRG.181413.33"; exon_number "16";
chr7	StringTie	transcript	151341682	151381108	1000	+	.	gene_id "MSTRG.181413"; transcript_id "MSTRG.181413.34";
chr7	StringTie	exon	151341682	151341846	1000	+	.	gene_id "MSTRG.181413"; transcript_id "MSTRG.181413.34"; exon_number "1";
chr7	StringTie	exon	151345348	151345466	1000	+	.	gene_id "MSTRG.181413"; transcript_id "MSTRG.181413.34"; exon_number "2";
chr7	StringTie	exon	151349073	151349240	1000	+	.	gene_id "MSTRG.181413"; transcript_id "MSTRG.181413.34"; exon_number "3";
chr7	StringTie	exon	151351424	151351482	1000	+	.	gene_id "MSTRG.181413"; transcript_id "MSTRG.181413.34"; exon_number "4";
chr7	StringTie	exon	151352812	151352882	1000	+	.	gene_id "MSTRG.181413"; transcript_id "MSTRG.181413.34"; exon_number "5";
chr7	StringTie	exon	151355753	151355950	1000	+	.	gene_id "MSTRG.181413"; transcript_id "MSTRG.181413.34"; exon_number "6";
chr7	StringTie	exon	151356128	151356222	1000	+	.	gene_id "MSTRG.181413"; transcript_id "MSTRG.181413.34"; exon_number "7";
chr7	StringTie	exon	151360141	151360247	1000	+	.	gene_id "MSTRG.181413"; transcript_id "MSTRG.181413.34"; exon_number "8";
chr7	StringTie	exon	151366939	151367125	1000	+	.	gene_id "MSTRG.181413"; transcript_id "MSTRG.181413.34"; exon_number "9";
chr7	StringTie	exon	151367861	151367968	1000	+	.	gene_id "MSTRG.181413"; transcript_id "MSTRG.181413.34"; exon_number "10";
chr7	StringTie	exon	151368735	151375943	1000	+	.	gene_id "MSTRG.181413"; transcript_id "MSTRG.181413.34"; exon_number "11";
chr7	StringTie	exon	151376634	151376811	1000	+	.	gene_id "MSTRG.181413"; transcript_id "MSTRG.181413.34"; exon_number "12";
chr7	StringTie	exon	151377047	151381108	1000	+	.	gene_id "MSTRG.181413"; transcript_id "MSTRG.181413.34"; exon_number "13";
chr7	StringTie	transcript	151341683	151381122	1000	+	.	gene_id "MSTRG.181413"; transcript_id "MSTRG.181413.35";
chr7	StringTie	exon	151341683	151341846	1000	+	.	gene_id "MSTRG.181413"; transcript_id "MSTRG.181413.35"; exon_number "1";
chr7	StringTie	exon	151345348	151345466	1000	+	.	gene_id "MSTRG.181413"; transcript_id "MSTRG.181413.35"; exon_number "2";
chr7	StringTie	exon	151349073	151349240	1000	+	.	gene_id "MSTRG.181413"; transcript_id "MSTRG.181413.35"; exon_number "3";
chr7	StringTie	exon	151351424	151351482	1000	+	.	gene_id "MSTRG.181413"; transcript_id "MSTRG.181413.35"; exon_number "4";
chr7	StringTie	exon	151352812	151352882	1000	+	.	gene_id "MSTRG.181413"; transcript_id "MSTRG.181413.35"; exon_number "5";
chr7	StringTie	exon	151355768	151355950	1000	+	.	gene_id "MSTRG.181413"; transcript_id "MSTRG.181413.35"; exon_number "6";
chr7	StringTie	exon	151356131	151356222	1000	+	.	gene_id "MSTRG.181413"; transcript_id "MSTRG.181413.35"; exon_number "7";
chr7	StringTie	exon	151360141	151360247	1000	+	.	gene_id "MSTRG.181413"; transcript_id "MSTRG.181413.35"; exon_number "8";
chr7	StringTie	exon	151366939	151367125	1000	+	.	gene_id "MSTRG.181413"; transcript_id "MSTRG.181413.35"; exon_number "9";
chr7	StringTie	exon	151367861	151367968	1000	+	.	gene_id "MSTRG.181413"; transcript_id "MSTRG.181413.35"; exon_number "10";
chr7	StringTie	exon	151368735	151368887	1000	+	.	gene_id "MSTRG.181413"; transcript_id "MSTRG.181413.35"; exon_number "11";
chr7	StringTie	exon	151374097	151374201	1000	+	.	gene_id "MSTRG.181413"; transcript_id "MSTRG.181413.35"; exon_number "12";
chr7	StringTie	exon	151375848	151375943	1000	+	.	gene_id "MSTRG.181413"; transcript_id "MSTRG.181413.35"; exon_number "13";
chr7	StringTie	exon	151376634	151376811	1000	+	.	gene_id "MSTRG.181413"; transcript_id "MSTRG.181413.35"; exon_number "14";
chr7	StringTie	exon	151377047	151378429	1000	+	.	gene_id "MSTRG.181413"; transcript_id "MSTRG.181413.35"; exon_number "15";
chr7	StringTie	exon	151378541	151378700	1000	+	.	gene_id "MSTRG.181413"; transcript_id "MSTRG.181413.35"; exon_number "16";
chr7	StringTie	exon	151379492	151379996	1000	+	.	gene_id "MSTRG.181413"; transcript_id "MSTRG.181413.35"; exon_number "17";
chr7	StringTie	exon	151380265	151381122	1000	+	.	gene_id "MSTRG.181413"; transcript_id "MSTRG.181413.35"; exon_number "18";
chr7	StringTie	transcript	151341685	151378780	1000	+	.	gene_id "MSTRG.181413"; transcript_id "MSTRG.181413.36";
chr7	StringTie	exon	151341685	151341846	1000	+	.	gene_id "MSTRG.181413"; transcript_id "MSTRG.181413.36"; exon_number "1";
chr7	StringTie	exon	151345348	151345448	1000	+	.	gene_id "MSTRG.181413"; transcript_id "MSTRG.181413.36"; exon_number "2";
chr7	StringTie	exon	151349073	151349240	1000	+	.	gene_id "MSTRG.181413"; transcript_id "MSTRG.181413.36"; exon_number "3";
chr7	StringTie	exon	151351424	151351482	1000	+	.	gene_id "MSTRG.181413"; transcript_id "MSTRG.181413.36"; exon_number "4";
chr7	StringTie	exon	151352812	151352882	1000	+	.	gene_id "MSTRG.181413"; transcript_id "MSTRG.181413.36"; exon_number "5";
chr7	StringTie	exon	151355768	151355950	1000	+	.	gene_id "MSTRG.181413"; transcript_id "MSTRG.181413.36"; exon_number "6";
chr7	StringTie	exon	151356128	151356222	1000	+	.	gene_id "MSTRG.181413"; transcript_id "MSTRG.181413.36"; exon_number "7";
chr7	StringTie	exon	151360141	151360247	1000	+	.	gene_id "MSTRG.181413"; transcript_id "MSTRG.181413.36"; exon_number "8";
chr7	StringTie	exon	151366939	151367125	1000	+	.	gene_id "MSTRG.181413"; transcript_id "MSTRG.181413.36"; exon_number "9";
chr7	StringTie	exon	151367861	151367968	1000	+	.	gene_id "MSTRG.181413"; transcript_id "MSTRG.181413.36"; exon_number "10";
chr7	StringTie	exon	151368735	151368887	1000	+	.	gene_id "MSTRG.181413"; transcript_id "MSTRG.181413.36"; exon_number "11";
chr7	StringTie	exon	151375848	151375943	1000	+	.	gene_id "MSTRG.181413"; transcript_id "MSTRG.181413.36"; exon_number "12";
chr7	StringTie	exon	151376634	151376811	1000	+	.	gene_id "MSTRG.181413"; transcript_id "MSTRG.181413.36"; exon_number "13";
chr7	StringTie	exon	151377047	151378780	1000	+	.	gene_id "MSTRG.181413"; transcript_id "MSTRG.181413.36"; exon_number "14";
chr7	StringTie	transcript	151341685	151381117	1000	+	.	gene_id "MSTRG.181413"; transcript_id "MSTRG.181413.37";
chr7	StringTie	exon	151341685	151341846	1000	+	.	gene_id "MSTRG.181413"; transcript_id "MSTRG.181413.37"; exon_number "1";
chr7	StringTie	exon	151345348	151345466	1000	+	.	gene_id "MSTRG.181413"; transcript_id "MSTRG.181413.37"; exon_number "2";
chr7	StringTie	exon	151349073	151349240	1000	+	.	gene_id "MSTRG.181413"; transcript_id "MSTRG.181413.37"; exon_number "3";
chr7	StringTie	exon	151351424	151351482	1000	+	.	gene_id "MSTRG.181413"; transcript_id "MSTRG.181413.37"; exon_number "4";
chr7	StringTie	exon	151352812	151352882	1000	+	.	gene_id "MSTRG.181413"; transcript_id "MSTRG.181413.37"; exon_number "5";
chr7	StringTie	exon	151355768	151355950	1000	+	.	gene_id "MSTRG.181413"; transcript_id "MSTRG.181413.37"; exon_number "6";
chr7	StringTie	exon	151356131	151356222	1000	+	.	gene_id "MSTRG.181413"; transcript_id "MSTRG.181413.37"; exon_number "7";
chr7	StringTie	exon	151360141	151360247	1000	+	.	gene_id "MSTRG.181413"; transcript_id "MSTRG.181413.37"; exon_number "8";
chr7	StringTie	exon	151366939	151367125	1000	+	.	gene_id "MSTRG.181413"; transcript_id "MSTRG.181413.37"; exon_number "9";
chr7	StringTie	exon	151367861	151367968	1000	+	.	gene_id "MSTRG.181413"; transcript_id "MSTRG.181413.37"; exon_number "10";
chr7	StringTie	exon	151368735	151375943	1000	+	.	gene_id "MSTRG.181413"; transcript_id "MSTRG.181413.37"; exon_number "11";
chr7	StringTie	exon	151376634	151376811	1000	+	.	gene_id "MSTRG.181413"; transcript_id "MSTRG.181413.37"; exon_number "12";
chr7	StringTie	exon	151377047	151378642	1000	+	.	gene_id "MSTRG.181413"; transcript_id "MSTRG.181413.37"; exon_number "13";
chr7	StringTie	exon	151380456	151381117	1000	+	.	gene_id "MSTRG.181413"; transcript_id "MSTRG.181413.37"; exon_number "14";
chr7	StringTie	transcript	151341685	151380967	1000	+	.	gene_id "MSTRG.181413"; transcript_id "MSTRG.181413.38";
chr7	StringTie	exon	151341685	151341846	1000	+	.	gene_id "MSTRG.181413"; transcript_id "MSTRG.181413.38"; exon_number "1";
chr7	StringTie	exon	151345348	151345448	1000	+	.	gene_id "MSTRG.181413"; transcript_id "MSTRG.181413.38"; exon_number "2";
chr7	StringTie	exon	151349073	151349240	1000	+	.	gene_id "MSTRG.181413"; transcript_id "MSTRG.181413.38"; exon_number "3";
chr7	StringTie	exon	151351424	151351482	1000	+	.	gene_id "MSTRG.181413"; transcript_id "MSTRG.181413.38"; exon_number "4";
chr7	StringTie	exon	151352812	151352882	1000	+	.	gene_id "MSTRG.181413"; transcript_id "MSTRG.181413.38"; exon_number "5";
chr7	StringTie	exon	151355768	151355950	1000	+	.	gene_id "MSTRG.181413"; transcript_id "MSTRG.181413.38"; exon_number "6";
chr7	StringTie	exon	151356128	151356222	1000	+	.	gene_id "MSTRG.181413"; transcript_id "MSTRG.181413.38"; exon_number "7";
chr7	StringTie	exon	151360141	151360247	1000	+	.	gene_id "MSTRG.181413"; transcript_id "MSTRG.181413.38"; exon_number "8";
chr7	StringTie	exon	151366939	151367125	1000	+	.	gene_id "MSTRG.181413"; transcript_id "MSTRG.181413.38"; exon_number "9";
chr7	StringTie	exon	151367861	151367968	1000	+	.	gene_id "MSTRG.181413"; transcript_id "MSTRG.181413.38"; exon_number "10";
chr7	StringTie	exon	151368735	151368887	1000	+	.	gene_id "MSTRG.181413"; transcript_id "MSTRG.181413.38"; exon_number "11";
chr7	StringTie	exon	151374097	151375943	1000	+	.	gene_id "MSTRG.181413"; transcript_id "MSTRG.181413.38"; exon_number "12";
chr7	StringTie	exon	151376634	151376811	1000	+	.	gene_id "MSTRG.181413"; transcript_id "MSTRG.181413.38"; exon_number "13";
chr7	StringTie	exon	151377047	151379996	1000	+	.	gene_id "MSTRG.181413"; transcript_id "MSTRG.181413.38"; exon_number "14";
chr7	StringTie	exon	151380265	151380967	1000	+	.	gene_id "MSTRG.181413"; transcript_id "MSTRG.181413.38"; exon_number "15";
chr7	StringTie	transcript	151341689	151379198	1000	+	.	gene_id "MSTRG.181413"; transcript_id "MSTRG.181413.39";
chr7	StringTie	exon	151341689	151341846	1000	+	.	gene_id "MSTRG.181413"; transcript_id "MSTRG.181413.39"; exon_number "1";
chr7	StringTie	exon	151345348	151345466	1000	+	.	gene_id "MSTRG.181413"; transcript_id "MSTRG.181413.39"; exon_number "2";
chr7	StringTie	exon	151351424	151351482	1000	+	.	gene_id "MSTRG.181413"; transcript_id "MSTRG.181413.39"; exon_number "3";
chr7	StringTie	exon	151352812	151352882	1000	+	.	gene_id "MSTRG.181413"; transcript_id "MSTRG.181413.39"; exon_number "4";
chr7	StringTie	exon	151355768	151355950	1000	+	.	gene_id "MSTRG.181413"; transcript_id "MSTRG.181413.39"; exon_number "5";
chr7	StringTie	exon	151356128	151356222	1000	+	.	gene_id "MSTRG.181413"; transcript_id "MSTRG.181413.39"; exon_number "6";
chr7	StringTie	exon	151360141	151360247	1000	+	.	gene_id "MSTRG.181413"; transcript_id "MSTRG.181413.39"; exon_number "7";
chr7	StringTie	exon	151366939	151367125	1000	+	.	gene_id "MSTRG.181413"; transcript_id "MSTRG.181413.39"; exon_number "8";
chr7	StringTie	exon	151367861	151367968	1000	+	.	gene_id "MSTRG.181413"; transcript_id "MSTRG.181413.39"; exon_number "9";
chr7	StringTie	exon	151368735	151368887	1000	+	.	gene_id "MSTRG.181413"; transcript_id "MSTRG.181413.39"; exon_number "10";
chr7	StringTie	exon	151374097	151374201	1000	+	.	gene_id "MSTRG.181413"; transcript_id "MSTRG.181413.39"; exon_number "11";
chr7	StringTie	exon	151375848	151375943	1000	+	.	gene_id "MSTRG.181413"; transcript_id "MSTRG.181413.39"; exon_number "12";
chr7	StringTie	exon	151376634	151376811	1000	+	.	gene_id "MSTRG.181413"; transcript_id "MSTRG.181413.39"; exon_number "13";
chr7	StringTie	exon	151377047	151378429	1000	+	.	gene_id "MSTRG.181413"; transcript_id "MSTRG.181413.39"; exon_number "14";
chr7	StringTie	exon	151378541	151379198	1000	+	.	gene_id "MSTRG.181413"; transcript_id "MSTRG.181413.39"; exon_number "15";
chr7	StringTie	transcript	151341301	151381465	1000	+	.	gene_id "MSTRG.181413"; transcript_id "MSTRG.181413.4";
chr7	StringTie	exon	151341301	151341965	1000	+	.	gene_id "MSTRG.181413"; transcript_id "MSTRG.181413.4"; exon_number "1";
chr7	StringTie	exon	151345348	151345466	1000	+	.	gene_id "MSTRG.181413"; transcript_id "MSTRG.181413.4"; exon_number "2";
```
