## Additional File 7 - TCGA transcript assembly for "Widespread 3’ UTR splicing regulates expression of oncogene transcripts in sequence-dependent and independent manners": all_tissues_agg-agg-agg.gtf (part 831 of 2216)

```
chr7	StringTie	exon	151349073	151349240	1000	+	.	gene_id "MSTRG.181413"; transcript_id "MSTRG.181413.4"; exon_number "3";
chr7	StringTie	exon	151351424	151351482	1000	+	.	gene_id "MSTRG.181413"; transcript_id "MSTRG.181413.4"; exon_number "4";
chr7	StringTie	exon	151352812	151352882	1000	+	.	gene_id "MSTRG.181413"; transcript_id "MSTRG.181413.4"; exon_number "5";
chr7	StringTie	exon	151355768	151355950	1000	+	.	gene_id "MSTRG.181413"; transcript_id "MSTRG.181413.4"; exon_number "6";
chr7	StringTie	exon	151356131	151356222	1000	+	.	gene_id "MSTRG.181413"; transcript_id "MSTRG.181413.4"; exon_number "7";
chr7	StringTie	exon	151360141	151360247	1000	+	.	gene_id "MSTRG.181413"; transcript_id "MSTRG.181413.4"; exon_number "8";
chr7	StringTie	exon	151366939	151367125	1000	+	.	gene_id "MSTRG.181413"; transcript_id "MSTRG.181413.4"; exon_number "9";
chr7	StringTie	exon	151367861	151367968	1000	+	.	gene_id "MSTRG.181413"; transcript_id "MSTRG.181413.4"; exon_number "10";
chr7	StringTie	exon	151368735	151368887	1000	+	.	gene_id "MSTRG.181413"; transcript_id "MSTRG.181413.4"; exon_number "11";
chr7	StringTie	exon	151374097	151374201	1000	+	.	gene_id "MSTRG.181413"; transcript_id "MSTRG.181413.4"; exon_number "12";
chr7	StringTie	exon	151375848	151375943	1000	+	.	gene_id "MSTRG.181413"; transcript_id "MSTRG.181413.4"; exon_number "13";
chr7	StringTie	exon	151376634	151376811	1000	+	.	gene_id "MSTRG.181413"; transcript_id "MSTRG.181413.4"; exon_number "14";
chr7	StringTie	exon	151377047	151381239	1000	+	.	gene_id "MSTRG.181413"; transcript_id "MSTRG.181413.4"; exon_number "15";
chr7	StringTie	exon	151381332	151381465	1000	+	.	gene_id "MSTRG.181413"; transcript_id "MSTRG.181413.4"; exon_number "16";
chr7	StringTie	transcript	151341691	151381118	1000	+	.	gene_id "MSTRG.181413"; transcript_id "MSTRG.181413.40";
chr7	StringTie	exon	151341691	151341965	1000	+	.	gene_id "MSTRG.181413"; transcript_id "MSTRG.181413.40"; exon_number "1";
chr7	StringTie	exon	151345348	151345466	1000	+	.	gene_id "MSTRG.181413"; transcript_id "MSTRG.181413.40"; exon_number "2";
chr7	StringTie	exon	151349073	151349240	1000	+	.	gene_id "MSTRG.181413"; transcript_id "MSTRG.181413.40"; exon_number "3";
chr7	StringTie	exon	151351424	151351482	1000	+	.	gene_id "MSTRG.181413"; transcript_id "MSTRG.181413.40"; exon_number "4";
chr7	StringTie	exon	151352093	151352193	1000	+	.	gene_id "MSTRG.181413"; transcript_id "MSTRG.181413.40"; exon_number "5";
chr7	StringTie	exon	151352812	151352882	1000	+	.	gene_id "MSTRG.181413"; transcript_id "MSTRG.181413.40"; exon_number "6";
chr7	StringTie	exon	151355768	151355950	1000	+	.	gene_id "MSTRG.181413"; transcript_id "MSTRG.181413.40"; exon_number "7";
chr7	StringTie	exon	151356128	151356222	1000	+	.	gene_id "MSTRG.181413"; transcript_id "MSTRG.181413.40"; exon_number "8";
chr7	StringTie	exon	151360141	151360247	1000	+	.	gene_id "MSTRG.181413"; transcript_id "MSTRG.181413.40"; exon_number "9";
chr7	StringTie	exon	151366939	151367125	1000	+	.	gene_id "MSTRG.181413"; transcript_id "MSTRG.181413.40"; exon_number "10";
chr7	StringTie	exon	151367861	151367968	1000	+	.	gene_id "MSTRG.181413"; transcript_id "MSTRG.181413.40"; exon_number "11";
chr7	StringTie	exon	151368735	151368887	1000	+	.	gene_id "MSTRG.181413"; transcript_id "MSTRG.181413.40"; exon_number "12";
chr7	StringTie	exon	151374097	151374201	1000	+	.	gene_id "MSTRG.181413"; transcript_id "MSTRG.181413.40"; exon_number "13";
chr7	StringTie	exon	151375848	151375943	1000	+	.	gene_id "MSTRG.181413"; transcript_id "MSTRG.181413.40"; exon_number "14";
chr7	StringTie	exon	151376634	151376811	1000	+	.	gene_id "MSTRG.181413"; transcript_id "MSTRG.181413.40"; exon_number "15";
chr7	StringTie	exon	151377047	151378429	1000	+	.	gene_id "MSTRG.181413"; transcript_id "MSTRG.181413.40"; exon_number "16";
chr7	StringTie	exon	151378541	151379996	1000	+	.	gene_id "MSTRG.181413"; transcript_id "MSTRG.181413.40"; exon_number "17";
chr7	StringTie	exon	151380265	151381118	1000	+	.	gene_id "MSTRG.181413"; transcript_id "MSTRG.181413.40"; exon_number "18";
chr7	StringTie	transcript	151341691	151361339	1000	+	.	gene_id "MSTRG.181413"; transcript_id "MSTRG.181413.41";
chr7	StringTie	exon	151341691	151341846	1000	+	.	gene_id "MSTRG.181413"; transcript_id "MSTRG.181413.41"; exon_number "1";
chr7	StringTie	exon	151345348	151345466	1000	+	.	gene_id "MSTRG.181413"; transcript_id "MSTRG.181413.41"; exon_number "2";
chr7	StringTie	exon	151351424	151351482	1000	+	.	gene_id "MSTRG.181413"; transcript_id "MSTRG.181413.41"; exon_number "3";
chr7	StringTie	exon	151352812	151352882	1000	+	.	gene_id "MSTRG.181413"; transcript_id "MSTRG.181413.41"; exon_number "4";
chr7	StringTie	exon	151355753	151355950	1000	+	.	gene_id "MSTRG.181413"; transcript_id "MSTRG.181413.41"; exon_number "5";
chr7	StringTie	exon	151356128	151356222	1000	+	.	gene_id "MSTRG.181413"; transcript_id "MSTRG.181413.41"; exon_number "6";
chr7	StringTie	exon	151360141	151361339	1000	+	.	gene_id "MSTRG.181413"; transcript_id "MSTRG.181413.41"; exon_number "7";
chr7	StringTie	transcript	151341694	151381118	1000	+	.	gene_id "MSTRG.181413"; transcript_id "MSTRG.181413.42";
chr7	StringTie	exon	151341694	151341846	1000	+	.	gene_id "MSTRG.181413"; transcript_id "MSTRG.181413.42"; exon_number "1";
chr7	StringTie	exon	151345348	151345466	1000	+	.	gene_id "MSTRG.181413"; transcript_id "MSTRG.181413.42"; exon_number "2";
chr7	StringTie	exon	151349073	151349240	1000	+	.	gene_id "MSTRG.181413"; transcript_id "MSTRG.181413.42"; exon_number "3";
chr7	StringTie	exon	151351424	151351482	1000	+	.	gene_id "MSTRG.181413"; transcript_id "MSTRG.181413.42"; exon_number "4";
chr7	StringTie	exon	151352812	151352882	1000	+	.	gene_id "MSTRG.181413"; transcript_id "MSTRG.181413.42"; exon_number "5";
chr7	StringTie	exon	151355768	151355950	1000	+	.	gene_id "MSTRG.181413"; transcript_id "MSTRG.181413.42"; exon_number "6";
chr7	StringTie	exon	151356128	151356222	1000	+	.	gene_id "MSTRG.181413"; transcript_id "MSTRG.181413.42"; exon_number "7";
chr7	StringTie	exon	151360141	151360247	1000	+	.	gene_id "MSTRG.181413"; transcript_id "MSTRG.181413.42"; exon_number "8";
chr7	StringTie	exon	151366939	151367125	1000	+	.	gene_id "MSTRG.181413"; transcript_id "MSTRG.181413.42"; exon_number "9";
chr7	StringTie	exon	151367861	151367968	1000	+	.	gene_id "MSTRG.181413"; transcript_id "MSTRG.181413.42"; exon_number "10";
chr7	StringTie	exon	151368735	151368887	1000	+	.	gene_id "MSTRG.181413"; transcript_id "MSTRG.181413.42"; exon_number "11";
chr7	StringTie	exon	151374097	151374201	1000	+	.	gene_id "MSTRG.181413"; transcript_id "MSTRG.181413.42"; exon_number "12";
chr7	StringTie	exon	151375848	151375943	1000	+	.	gene_id "MSTRG.181413"; transcript_id "MSTRG.181413.42"; exon_number "13";
chr7	StringTie	exon	151376634	151376811	1000	+	.	gene_id "MSTRG.181413"; transcript_id "MSTRG.181413.42"; exon_number "14";
chr7	StringTie	exon	151377047	151379692	1000	+	.	gene_id "MSTRG.181413"; transcript_id "MSTRG.181413.42"; exon_number "15";
chr7	StringTie	exon	151379869	151381118	1000	+	.	gene_id "MSTRG.181413"; transcript_id "MSTRG.181413.42"; exon_number "16";
chr7	StringTie	transcript	151341695	151362786	1000	+	.	gene_id "MSTRG.181413"; transcript_id "MSTRG.181413.43";
chr7	StringTie	exon	151341695	151341965	1000	+	.	gene_id "MSTRG.181413"; transcript_id "MSTRG.181413.43"; exon_number "1";
chr7	StringTie	exon	151345348	151345466	1000	+	.	gene_id "MSTRG.181413"; transcript_id "MSTRG.181413.43"; exon_number "2";
chr7	StringTie	exon	151349073	151349240	1000	+	.	gene_id "MSTRG.181413"; transcript_id "MSTRG.181413.43"; exon_number "3";
chr7	StringTie	exon	151351424	151351482	1000	+	.	gene_id "MSTRG.181413"; transcript_id "MSTRG.181413.43"; exon_number "4";
chr7	StringTie	exon	151352812	151352882	1000	+	.	gene_id "MSTRG.181413"; transcript_id "MSTRG.181413.43"; exon_number "5";
chr7	StringTie	exon	151355768	151355950	1000	+	.	gene_id "MSTRG.181413"; transcript_id "MSTRG.181413.43"; exon_number "6";
chr7	StringTie	exon	151356128	151356222	1000	+	.	gene_id "MSTRG.181413"; transcript_id "MSTRG.181413.43"; exon_number "7";
chr7	StringTie	exon	151360141	151360914	1000	+	.	gene_id "MSTRG.181413"; transcript_id "MSTRG.181413.43"; exon_number "8";
chr7	StringTie	exon	151361059	151362786	1000	+	.	gene_id "MSTRG.181413"; transcript_id "MSTRG.181413.43"; exon_number "9";
chr7	StringTie	transcript	151341695	151381880	1000	+	.	gene_id "MSTRG.181413"; transcript_id "MSTRG.181413.44";
chr7	StringTie	exon	151341695	151341965	1000	+	.	gene_id "MSTRG.181413"; transcript_id "MSTRG.181413.44"; exon_number "1";
chr7	StringTie	exon	151345348	151345466	1000	+	.	gene_id "MSTRG.181413"; transcript_id "MSTRG.181413.44"; exon_number "2";
chr7	StringTie	exon	151349073	151349240	1000	+	.	gene_id "MSTRG.181413"; transcript_id "MSTRG.181413.44"; exon_number "3";
chr7	StringTie	exon	151351424	151351482	1000	+	.	gene_id "MSTRG.181413"; transcript_id "MSTRG.181413.44"; exon_number "4";
chr7	StringTie	exon	151352812	151352882	1000	+	.	gene_id "MSTRG.181413"; transcript_id "MSTRG.181413.44"; exon_number "5";
chr7	StringTie	exon	151355768	151355950	1000	+	.	gene_id "MSTRG.181413"; transcript_id "MSTRG.181413.44"; exon_number "6";
chr7	StringTie	exon	151356128	151356222	1000	+	.	gene_id "MSTRG.181413"; transcript_id "MSTRG.181413.44"; exon_number "7";
chr7	StringTie	exon	151360141	151360247	1000	+	.	gene_id "MSTRG.181413"; transcript_id "MSTRG.181413.44"; exon_number "8";
chr7	StringTie	exon	151366939	151367125	1000	+	.	gene_id "MSTRG.181413"; transcript_id "MSTRG.181413.44"; exon_number "9";
chr7	StringTie	exon	151367861	151367968	1000	+	.	gene_id "MSTRG.181413"; transcript_id "MSTRG.181413.44"; exon_number "10";
chr7	StringTie	exon	151368735	151375943	1000	+	.	gene_id "MSTRG.181413"; transcript_id "MSTRG.181413.44"; exon_number "11";
chr7	StringTie	exon	151376634	151376811	1000	+	.	gene_id "MSTRG.181413"; transcript_id "MSTRG.181413.44"; exon_number "12";
chr7	StringTie	exon	151377047	151381239	1000	+	.	gene_id "MSTRG.181413"; transcript_id "MSTRG.181413.44"; exon_number "13";
chr7	StringTie	exon	151381332	151381570	1000	+	.	gene_id "MSTRG.181413"; transcript_id "MSTRG.181413.44"; exon_number "14";
chr7	StringTie	exon	151381721	151381880	1000	+	.	gene_id "MSTRG.181413"; transcript_id "MSTRG.181413.44"; exon_number "15";
chr7	StringTie	transcript	151341695	151381111	1000	+	.	gene_id "MSTRG.181413"; transcript_id "MSTRG.181413.45";
chr7	StringTie	exon	151341695	151341965	1000	+	.	gene_id "MSTRG.181413"; transcript_id "MSTRG.181413.45"; exon_number "1";
chr7	StringTie	exon	151345348	151345466	1000	+	.	gene_id "MSTRG.181413"; transcript_id "MSTRG.181413.45"; exon_number "2";
chr7	StringTie	exon	151351424	151351482	1000	+	.	gene_id "MSTRG.181413"; transcript_id "MSTRG.181413.45"; exon_number "3";
chr7	StringTie	exon	151352812	151352882	1000	+	.	gene_id "MSTRG.181413"; transcript_id "MSTRG.181413.45"; exon_number "4";
chr7	StringTie	exon	151355768	151355950	1000	+	.	gene_id "MSTRG.181413"; transcript_id "MSTRG.181413.45"; exon_number "5";
chr7	StringTie	exon	151356131	151356222	1000	+	.	gene_id "MSTRG.181413"; transcript_id "MSTRG.181413.45"; exon_number "6";
chr7	StringTie	exon	151360141	151360247	1000	+	.	gene_id "MSTRG.181413"; transcript_id "MSTRG.181413.45"; exon_number "7";
chr7	StringTie	exon	151366939	151367125	1000	+	.	gene_id "MSTRG.181413"; transcript_id "MSTRG.181413.45"; exon_number "8";
chr7	StringTie	exon	151367861	151367968	1000	+	.	gene_id "MSTRG.181413"; transcript_id "MSTRG.181413.45"; exon_number "9";
chr7	StringTie	exon	151368735	151368887	1000	+	.	gene_id "MSTRG.181413"; transcript_id "MSTRG.181413.45"; exon_number "10";
chr7	StringTie	exon	151374097	151374201	1000	+	.	gene_id "MSTRG.181413"; transcript_id "MSTRG.181413.45"; exon_number "11";
chr7	StringTie	exon	151375848	151375943	1000	+	.	gene_id "MSTRG.181413"; transcript_id "MSTRG.181413.45"; exon_number "12";
chr7	StringTie	exon	151376634	151376811	1000	+	.	gene_id "MSTRG.181413"; transcript_id "MSTRG.181413.45"; exon_number "13";
chr7	StringTie	exon	151377047	151378429	1000	+	.	gene_id "MSTRG.181413"; transcript_id "MSTRG.181413.45"; exon_number "14";
chr7	StringTie	exon	151378541	151379996	1000	+	.	gene_id "MSTRG.181413"; transcript_id "MSTRG.181413.45"; exon_number "15";
chr7	StringTie	exon	151380265	151381111	1000	+	.	gene_id "MSTRG.181413"; transcript_id "MSTRG.181413.45"; exon_number "16";
chr7	StringTie	transcript	151341699	151378458	1000	+	.	gene_id "MSTRG.181413"; transcript_id "MSTRG.181413.46";
chr7	StringTie	exon	151341699	151341846	1000	+	.	gene_id "MSTRG.181413"; transcript_id "MSTRG.181413.46"; exon_number "1";
chr7	StringTie	exon	151345348	151345466	1000	+	.	gene_id "MSTRG.181413"; transcript_id "MSTRG.181413.46"; exon_number "2";
chr7	StringTie	exon	151349073	151349240	1000	+	.	gene_id "MSTRG.181413"; transcript_id "MSTRG.181413.46"; exon_number "3";
chr7	StringTie	exon	151351424	151351482	1000	+	.	gene_id "MSTRG.181413"; transcript_id "MSTRG.181413.46"; exon_number "4";
chr7	StringTie	exon	151352812	151352882	1000	+	.	gene_id "MSTRG.181413"; transcript_id "MSTRG.181413.46"; exon_number "5";
chr7	StringTie	exon	151355768	151355950	1000	+	.	gene_id "MSTRG.181413"; transcript_id "MSTRG.181413.46"; exon_number "6";
chr7	StringTie	exon	151356128	151356222	1000	+	.	gene_id "MSTRG.181413"; transcript_id "MSTRG.181413.46"; exon_number "7";
chr7	StringTie	exon	151360141	151360247	1000	+	.	gene_id "MSTRG.181413"; transcript_id "MSTRG.181413.46"; exon_number "8";
chr7	StringTie	exon	151366939	151367125	1000	+	.	gene_id "MSTRG.181413"; transcript_id "MSTRG.181413.46"; exon_number "9";
chr7	StringTie	exon	151367861	151367968	1000	+	.	gene_id "MSTRG.181413"; transcript_id "MSTRG.181413.46"; exon_number "10";
chr7	StringTie	exon	151368735	151368887	1000	+	.	gene_id "MSTRG.181413"; transcript_id "MSTRG.181413.46"; exon_number "11";
chr7	StringTie	exon	151374097	151374201	1000	+	.	gene_id "MSTRG.181413"; transcript_id "MSTRG.181413.46"; exon_number "12";
chr7	StringTie	exon	151375848	151375943	1000	+	.	gene_id "MSTRG.181413"; transcript_id "MSTRG.181413.46"; exon_number "13";
chr7	StringTie	exon	151376634	151376811	1000	+	.	gene_id "MSTRG.181413"; transcript_id "MSTRG.181413.46"; exon_number "14";
chr7	StringTie	exon	151377047	151377087	1000	+	.	gene_id "MSTRG.181413"; transcript_id "MSTRG.181413.46"; exon_number "15";
chr7	StringTie	exon	151377431	151378458	1000	+	.	gene_id "MSTRG.181413"; transcript_id "MSTRG.181413.46"; exon_number "16";
chr7	StringTie	transcript	151341700	151381118	1000	+	.	gene_id "MSTRG.181413"; transcript_id "MSTRG.181413.48";
chr7	StringTie	exon	151341700	151341846	1000	+	.	gene_id "MSTRG.181413"; transcript_id "MSTRG.181413.48"; exon_number "1";
chr7	StringTie	exon	151345348	151345466	1000	+	.	gene_id "MSTRG.181413"; transcript_id "MSTRG.181413.48"; exon_number "2";
chr7	StringTie	exon	151349073	151349240	1000	+	.	gene_id "MSTRG.181413"; transcript_id "MSTRG.181413.48"; exon_number "3";
chr7	StringTie	exon	151351424	151351482	1000	+	.	gene_id "MSTRG.181413"; transcript_id "MSTRG.181413.48"; exon_number "4";
chr7	StringTie	exon	151352812	151352882	1000	+	.	gene_id "MSTRG.181413"; transcript_id "MSTRG.181413.48"; exon_number "5";
chr7	StringTie	exon	151355768	151355950	1000	+	.	gene_id "MSTRG.181413"; transcript_id "MSTRG.181413.48"; exon_number "6";
chr7	StringTie	exon	151356128	151356222	1000	+	.	gene_id "MSTRG.181413"; transcript_id "MSTRG.181413.48"; exon_number "7";
chr7	StringTie	exon	151360141	151360247	1000	+	.	gene_id "MSTRG.181413"; transcript_id "MSTRG.181413.48"; exon_number "8";
chr7	StringTie	exon	151366939	151367125	1000	+	.	gene_id "MSTRG.181413"; transcript_id "MSTRG.181413.48"; exon_number "9";
chr7	StringTie	exon	151367861	151367968	1000	+	.	gene_id "MSTRG.181413"; transcript_id "MSTRG.181413.48"; exon_number "10";
chr7	StringTie	exon	151368735	151368887	1000	+	.	gene_id "MSTRG.181413"; transcript_id "MSTRG.181413.48"; exon_number "11";
chr7	StringTie	exon	151374097	151374243	1000	+	.	gene_id "MSTRG.181413"; transcript_id "MSTRG.181413.48"; exon_number "12";
chr7	StringTie	exon	151375848	151375943	1000	+	.	gene_id "MSTRG.181413"; transcript_id "MSTRG.181413.48"; exon_number "13";
chr7	StringTie	exon	151376634	151376811	1000	+	.	gene_id "MSTRG.181413"; transcript_id "MSTRG.181413.48"; exon_number "14";
chr7	StringTie	exon	151377047	151378975	1000	+	.	gene_id "MSTRG.181413"; transcript_id "MSTRG.181413.48"; exon_number "15";
chr7	StringTie	exon	151379492	151379996	1000	+	.	gene_id "MSTRG.181413"; transcript_id "MSTRG.181413.48"; exon_number "16";
chr7	StringTie	exon	151380265	151381118	1000	+	.	gene_id "MSTRG.181413"; transcript_id "MSTRG.181413.48"; exon_number "17";
chr7	StringTie	transcript	151341701	151378792	1000	+	.	gene_id "MSTRG.181413"; transcript_id "MSTRG.181413.49";
chr7	StringTie	exon	151341701	151341965	1000	+	.	gene_id "MSTRG.181413"; transcript_id "MSTRG.181413.49"; exon_number "1";
chr7	StringTie	exon	151345348	151345448	1000	+	.	gene_id "MSTRG.181413"; transcript_id "MSTRG.181413.49"; exon_number "2";
chr7	StringTie	exon	151349073	151349240	1000	+	.	gene_id "MSTRG.181413"; transcript_id "MSTRG.181413.49"; exon_number "3";
chr7	StringTie	exon	151351424	151351482	1000	+	.	gene_id "MSTRG.181413"; transcript_id "MSTRG.181413.49"; exon_number "4";
chr7	StringTie	exon	151352812	151352882	1000	+	.	gene_id "MSTRG.181413"; transcript_id "MSTRG.181413.49"; exon_number "5";
chr7	StringTie	exon	151355768	151355950	1000	+	.	gene_id "MSTRG.181413"; transcript_id "MSTRG.181413.49"; exon_number "6";
chr7	StringTie	exon	151356128	151356222	1000	+	.	gene_id "MSTRG.181413"; transcript_id "MSTRG.181413.49"; exon_number "7";
chr7	StringTie	exon	151360141	151360247	1000	+	.	gene_id "MSTRG.181413"; transcript_id "MSTRG.181413.49"; exon_number "8";
chr7	StringTie	exon	151366939	151367125	1000	+	.	gene_id "MSTRG.181413"; transcript_id "MSTRG.181413.49"; exon_number "9";
chr7	StringTie	exon	151367861	151367968	1000	+	.	gene_id "MSTRG.181413"; transcript_id "MSTRG.181413.49"; exon_number "10";
chr7	StringTie	exon	151368735	151368887	1000	+	.	gene_id "MSTRG.181413"; transcript_id "MSTRG.181413.49"; exon_number "11";
chr7	StringTie	exon	151374097	151374201	1000	+	.	gene_id "MSTRG.181413"; transcript_id "MSTRG.181413.49"; exon_number "12";
chr7	StringTie	exon	151375848	151375943	1000	+	.	gene_id "MSTRG.181413"; transcript_id "MSTRG.181413.49"; exon_number "13";
chr7	StringTie	exon	151376634	151376811	1000	+	.	gene_id "MSTRG.181413"; transcript_id "MSTRG.181413.49"; exon_number "14";
chr7	StringTie	exon	151377047	151378429	1000	+	.	gene_id "MSTRG.181413"; transcript_id "MSTRG.181413.49"; exon_number "15";
chr7	StringTie	exon	151378541	151378792	1000	+	.	gene_id "MSTRG.181413"; transcript_id "MSTRG.181413.49"; exon_number "16";
chr7	StringTie	transcript	151341371	151385089	1000	+	.	gene_id "MSTRG.181413"; transcript_id "MSTRG.181413.5";
chr7	StringTie	exon	151341371	151341965	1000	+	.	gene_id "MSTRG.181413"; transcript_id "MSTRG.181413.5"; exon_number "1";
chr7	StringTie	exon	151345348	151345466	1000	+	.	gene_id "MSTRG.181413"; transcript_id "MSTRG.181413.5"; exon_number "2";
chr7	StringTie	exon	151349073	151349240	1000	+	.	gene_id "MSTRG.181413"; transcript_id "MSTRG.181413.5"; exon_number "3";
chr7	StringTie	exon	151351424	151351482	1000	+	.	gene_id "MSTRG.181413"; transcript_id "MSTRG.181413.5"; exon_number "4";
chr7	StringTie	exon	151352812	151352882	1000	+	.	gene_id "MSTRG.181413"; transcript_id "MSTRG.181413.5"; exon_number "5";
chr7	StringTie	exon	151355768	151355950	1000	+	.	gene_id "MSTRG.181413"; transcript_id "MSTRG.181413.5"; exon_number "6";
chr7	StringTie	exon	151356131	151356222	1000	+	.	gene_id "MSTRG.181413"; transcript_id "MSTRG.181413.5"; exon_number "7";
chr7	StringTie	exon	151360141	151360247	1000	+	.	gene_id "MSTRG.181413"; transcript_id "MSTRG.181413.5"; exon_number "8";
chr7	StringTie	exon	151366939	151367125	1000	+	.	gene_id "MSTRG.181413"; transcript_id "MSTRG.181413.5"; exon_number "9";
chr7	StringTie	exon	151367861	151367968	1000	+	.	gene_id "MSTRG.181413"; transcript_id "MSTRG.181413.5"; exon_number "10";
chr7	StringTie	exon	151368735	151368887	1000	+	.	gene_id "MSTRG.181413"; transcript_id "MSTRG.181413.5"; exon_number "11";
chr7	StringTie	exon	151374097	151374201	1000	+	.	gene_id "MSTRG.181413"; transcript_id "MSTRG.181413.5"; exon_number "12";
chr7	StringTie	exon	151375848	151375943	1000	+	.	gene_id "MSTRG.181413"; transcript_id "MSTRG.181413.5"; exon_number "13";
chr7	StringTie	exon	151376634	151376811	1000	+	.	gene_id "MSTRG.181413"; transcript_id "MSTRG.181413.5"; exon_number "14";
chr7	StringTie	exon	151377047	151378429	1000	+	.	gene_id "MSTRG.181413"; transcript_id "MSTRG.181413.5"; exon_number "15";
chr7	StringTie	exon	151378541	151380595	1000	+	.	gene_id "MSTRG.181413"; transcript_id "MSTRG.181413.5"; exon_number "16";
chr7	StringTie	exon	151384354	151385089	1000	+	.	gene_id "MSTRG.181413"; transcript_id "MSTRG.181413.5"; exon_number "17";
chr7	StringTie	transcript	151341701	151378703	1000	+	.	gene_id "MSTRG.181413"; transcript_id "MSTRG.181413.50";
chr7	StringTie	exon	151341701	151341965	1000	+	.	gene_id "MSTRG.181413"; transcript_id "MSTRG.181413.50"; exon_number "1";
chr7	StringTie	exon	151345348	151345466	1000	+	.	gene_id "MSTRG.181413"; transcript_id "MSTRG.181413.50"; exon_number "2";
chr7	StringTie	exon	151349073	151349240	1000	+	.	gene_id "MSTRG.181413"; transcript_id "MSTRG.181413.50"; exon_number "3";
chr7	StringTie	exon	151351424	151351482	1000	+	.	gene_id "MSTRG.181413"; transcript_id "MSTRG.181413.50"; exon_number "4";
chr7	StringTie	exon	151352812	151352882	1000	+	.	gene_id "MSTRG.181413"; transcript_id "MSTRG.181413.50"; exon_number "5";
chr7	StringTie	exon	151355753	151355950	1000	+	.	gene_id "MSTRG.181413"; transcript_id "MSTRG.181413.50"; exon_number "6";
chr7	StringTie	exon	151356128	151356222	1000	+	.	gene_id "MSTRG.181413"; transcript_id "MSTRG.181413.50"; exon_number "7";
chr7	StringTie	exon	151360141	151360247	1000	+	.	gene_id "MSTRG.181413"; transcript_id "MSTRG.181413.50"; exon_number "8";
chr7	StringTie	exon	151366939	151367125	1000	+	.	gene_id "MSTRG.181413"; transcript_id "MSTRG.181413.50"; exon_number "9";
chr7	StringTie	exon	151367861	151367968	1000	+	.	gene_id "MSTRG.181413"; transcript_id "MSTRG.181413.50"; exon_number "10";
chr7	StringTie	exon	151368735	151368887	1000	+	.	gene_id "MSTRG.181413"; transcript_id "MSTRG.181413.50"; exon_number "11";
chr7	StringTie	exon	151374097	151374201	1000	+	.	gene_id "MSTRG.181413"; transcript_id "MSTRG.181413.50"; exon_number "12";
chr7	StringTie	exon	151375848	151375943	1000	+	.	gene_id "MSTRG.181413"; transcript_id "MSTRG.181413.50"; exon_number "13";
chr7	StringTie	exon	151376634	151376811	1000	+	.	gene_id "MSTRG.181413"; transcript_id "MSTRG.181413.50"; exon_number "14";
chr7	StringTie	exon	151377047	151378429	1000	+	.	gene_id "MSTRG.181413"; transcript_id "MSTRG.181413.50"; exon_number "15";
chr7	StringTie	exon	151378541	151378703	1000	+	.	gene_id "MSTRG.181413"; transcript_id "MSTRG.181413.50"; exon_number "16";
chr7	StringTie	transcript	151341701	151381118	1000	+	.	gene_id "MSTRG.181413"; transcript_id "MSTRG.181413.51";
chr7	StringTie	exon	151341701	151341965	1000	+	.	gene_id "MSTRG.181413"; transcript_id "MSTRG.181413.51"; exon_number "1";
chr7	StringTie	exon	151345348	151345466	1000	+	.	gene_id "MSTRG.181413"; transcript_id "MSTRG.181413.51"; exon_number "2";
chr7	StringTie	exon	151349073	151349240	1000	+	.	gene_id "MSTRG.181413"; transcript_id "MSTRG.181413.51"; exon_number "3";
chr7	StringTie	exon	151351424	151351482	1000	+	.	gene_id "MSTRG.181413"; transcript_id "MSTRG.181413.51"; exon_number "4";
chr7	StringTie	exon	151352812	151352882	1000	+	.	gene_id "MSTRG.181413"; transcript_id "MSTRG.181413.51"; exon_number "5";
chr7	StringTie	exon	151355768	151355950	1000	+	.	gene_id "MSTRG.181413"; transcript_id "MSTRG.181413.51"; exon_number "6";
chr7	StringTie	exon	151356131	151356222	1000	+	.	gene_id "MSTRG.181413"; transcript_id "MSTRG.181413.51"; exon_number "7";
chr7	StringTie	exon	151360141	151360247	1000	+	.	gene_id "MSTRG.181413"; transcript_id "MSTRG.181413.51"; exon_number "8";
chr7	StringTie	exon	151366939	151367125	1000	+	.	gene_id "MSTRG.181413"; transcript_id "MSTRG.181413.51"; exon_number "9";
chr7	StringTie	exon	151367861	151367968	1000	+	.	gene_id "MSTRG.181413"; transcript_id "MSTRG.181413.51"; exon_number "10";
chr7	StringTie	exon	151368735	151368887	1000	+	.	gene_id "MSTRG.181413"; transcript_id "MSTRG.181413.51"; exon_number "11";
chr7	StringTie	exon	151374097	151374243	1000	+	.	gene_id "MSTRG.181413"; transcript_id "MSTRG.181413.51"; exon_number "12";
chr7	StringTie	exon	151375848	151375943	1000	+	.	gene_id "MSTRG.181413"; transcript_id "MSTRG.181413.51"; exon_number "13";
chr7	StringTie	exon	151376634	151376811	1000	+	.	gene_id "MSTRG.181413"; transcript_id "MSTRG.181413.51"; exon_number "14";
chr7	StringTie	exon	151377047	151379692	1000	+	.	gene_id "MSTRG.181413"; transcript_id "MSTRG.181413.51"; exon_number "15";
chr7	StringTie	exon	151379869	151381118	1000	+	.	gene_id "MSTRG.181413"; transcript_id "MSTRG.181413.51"; exon_number "16";
chr7	StringTie	transcript	151341701	151378461	1000	+	.	gene_id "MSTRG.181413"; transcript_id "MSTRG.181413.52";
chr7	StringTie	exon	151341701	151341965	1000	+	.	gene_id "MSTRG.181413"; transcript_id "MSTRG.181413.52"; exon_number "1";
chr7	StringTie	exon	151345348	151345448	1000	+	.	gene_id "MSTRG.181413"; transcript_id "MSTRG.181413.52"; exon_number "2";
chr7	StringTie	exon	151349073	151349240	1000	+	.	gene_id "MSTRG.181413"; transcript_id "MSTRG.181413.52"; exon_number "3";
chr7	StringTie	exon	151351424	151351482	1000	+	.	gene_id "MSTRG.181413"; transcript_id "MSTRG.181413.52"; exon_number "4";
chr7	StringTie	exon	151352812	151352882	1000	+	.	gene_id "MSTRG.181413"; transcript_id "MSTRG.181413.52"; exon_number "5";
chr7	StringTie	exon	151355768	151355950	1000	+	.	gene_id "MSTRG.181413"; transcript_id "MSTRG.181413.52"; exon_number "6";
chr7	StringTie	exon	151356131	151356222	1000	+	.	gene_id "MSTRG.181413"; transcript_id "MSTRG.181413.52"; exon_number "7";
chr7	StringTie	exon	151360141	151360247	1000	+	.	gene_id "MSTRG.181413"; transcript_id "MSTRG.181413.52"; exon_number "8";
chr7	StringTie	exon	151366939	151367125	1000	+	.	gene_id "MSTRG.181413"; transcript_id "MSTRG.181413.52"; exon_number "9";
chr7	StringTie	exon	151367861	151367968	1000	+	.	gene_id "MSTRG.181413"; transcript_id "MSTRG.181413.52"; exon_number "10";
chr7	StringTie	exon	151368735	151368887	1000	+	.	gene_id "MSTRG.181413"; transcript_id "MSTRG.181413.52"; exon_number "11";
chr7	StringTie	exon	151369839	151369954	1000	+	.	gene_id "MSTRG.181413"; transcript_id "MSTRG.181413.52"; exon_number "12";
chr7	StringTie	exon	151374097	151374201	1000	+	.	gene_id "MSTRG.181413"; transcript_id "MSTRG.181413.52"; exon_number "13";
chr7	StringTie	exon	151375848	151375943	1000	+	.	gene_id "MSTRG.181413"; transcript_id "MSTRG.181413.52"; exon_number "14";
chr7	StringTie	exon	151376634	151376811	1000	+	.	gene_id "MSTRG.181413"; transcript_id "MSTRG.181413.52"; exon_number "15";
chr7	StringTie	exon	151377047	151378461	1000	+	.	gene_id "MSTRG.181413"; transcript_id "MSTRG.181413.52"; exon_number "16";
chr7	StringTie	transcript	151341701	151381123	1000	+	.	gene_id "MSTRG.181413"; transcript_id "MSTRG.181413.53";
chr7	StringTie	exon	151341701	151341846	1000	+	.	gene_id "MSTRG.181413"; transcript_id "MSTRG.181413.53"; exon_number "1";
chr7	StringTie	exon	151345348	151345466	1000	+	.	gene_id "MSTRG.181413"; transcript_id "MSTRG.181413.53"; exon_number "2";
chr7	StringTie	exon	151349073	151349240	1000	+	.	gene_id "MSTRG.181413"; transcript_id "MSTRG.181413.53"; exon_number "3";
chr7	StringTie	exon	151351424	151351482	1000	+	.	gene_id "MSTRG.181413"; transcript_id "MSTRG.181413.53"; exon_number "4";
chr7	StringTie	exon	151352812	151352882	1000	+	.	gene_id "MSTRG.181413"; transcript_id "MSTRG.181413.53"; exon_number "5";
chr7	StringTie	exon	151355768	151355950	1000	+	.	gene_id "MSTRG.181413"; transcript_id "MSTRG.181413.53"; exon_number "6";
chr7	StringTie	exon	151356131	151356222	1000	+	.	gene_id "MSTRG.181413"; transcript_id "MSTRG.181413.53"; exon_number "7";
chr7	StringTie	exon	151360141	151360247	1000	+	.	gene_id "MSTRG.181413"; transcript_id "MSTRG.181413.53"; exon_number "8";
chr7	StringTie	exon	151366939	151367125	1000	+	.	gene_id "MSTRG.181413"; transcript_id "MSTRG.181413.53"; exon_number "9";
chr7	StringTie	exon	151367861	151367968	1000	+	.	gene_id "MSTRG.181413"; transcript_id "MSTRG.181413.53"; exon_number "10";
chr7	StringTie	exon	151368735	151368887	1000	+	.	gene_id "MSTRG.181413"; transcript_id "MSTRG.181413.53"; exon_number "11";
chr7	StringTie	exon	151374097	151375943	1000	+	.	gene_id "MSTRG.181413"; transcript_id "MSTRG.181413.53"; exon_number "12";
chr7	StringTie	exon	151376634	151376811	1000	+	.	gene_id "MSTRG.181413"; transcript_id "MSTRG.181413.53"; exon_number "13";
chr7	StringTie	exon	151377047	151378429	1000	+	.	gene_id "MSTRG.181413"; transcript_id "MSTRG.181413.53"; exon_number "14";
chr7	StringTie	exon	151378541	151379692	1000	+	.	gene_id "MSTRG.181413"; transcript_id "MSTRG.181413.53"; exon_number "15";
chr7	StringTie	exon	151379785	151381123	1000	+	.	gene_id "MSTRG.181413"; transcript_id "MSTRG.181413.53"; exon_number "16";
chr7	StringTie	transcript	151341704	151385089	1000	+	.	gene_id "MSTRG.181413"; transcript_id "MSTRG.181413.54";
chr7	StringTie	exon	151341704	151341846	1000	+	.	gene_id "MSTRG.181413"; transcript_id "MSTRG.181413.54"; exon_number "1";
chr7	StringTie	exon	151345348	151345466	1000	+	.	gene_id "MSTRG.181413"; transcript_id "MSTRG.181413.54"; exon_number "2";
chr7	StringTie	exon	151349073	151349240	1000	+	.	gene_id "MSTRG.181413"; transcript_id "MSTRG.181413.54"; exon_number "3";
chr7	StringTie	exon	151351424	151351482	1000	+	.	gene_id "MSTRG.181413"; transcript_id "MSTRG.181413.54"; exon_number "4";
chr7	StringTie	exon	151352812	151352882	1000	+	.	gene_id "MSTRG.181413"; transcript_id "MSTRG.181413.54"; exon_number "5";
chr7	StringTie	exon	151355768	151355950	1000	+	.	gene_id "MSTRG.181413"; transcript_id "MSTRG.181413.54"; exon_number "6";
chr7	StringTie	exon	151356128	151356222	1000	+	.	gene_id "MSTRG.181413"; transcript_id "MSTRG.181413.54"; exon_number "7";
chr7	StringTie	exon	151360141	151360247	1000	+	.	gene_id "MSTRG.181413"; transcript_id "MSTRG.181413.54"; exon_number "8";
chr7	StringTie	exon	151366939	151367125	1000	+	.	gene_id "MSTRG.181413"; transcript_id "MSTRG.181413.54"; exon_number "9";
chr7	StringTie	exon	151367861	151367968	1000	+	.	gene_id "MSTRG.181413"; transcript_id "MSTRG.181413.54"; exon_number "10";
chr7	StringTie	exon	151368735	151368887	1000	+	.	gene_id "MSTRG.181413"; transcript_id "MSTRG.181413.54"; exon_number "11";
chr7	StringTie	exon	151374097	151375943	1000	+	.	gene_id "MSTRG.181413"; transcript_id "MSTRG.181413.54"; exon_number "12";
chr7	StringTie	exon	151376634	151376811	1000	+	.	gene_id "MSTRG.181413"; transcript_id "MSTRG.181413.54"; exon_number "13";
chr7	StringTie	exon	151377047	151378429	1000	+	.	gene_id "MSTRG.181413"; transcript_id "MSTRG.181413.54"; exon_number "14";
chr7	StringTie	exon	151378541	151379996	1000	+	.	gene_id "MSTRG.181413"; transcript_id "MSTRG.181413.54"; exon_number "15";
chr7	StringTie	exon	151380265	151380595	1000	+	.	gene_id "MSTRG.181413"; transcript_id "MSTRG.181413.54"; exon_number "16";
chr7	StringTie	exon	151383692	151384241	1000	+	.	gene_id "MSTRG.181413"; transcript_id "MSTRG.181413.54"; exon_number "17";
chr7	StringTie	exon	151384354	151385089	1000	+	.	gene_id "MSTRG.181413"; transcript_id "MSTRG.181413.54"; exon_number "18";
chr7	StringTie	transcript	151341705	151379816	1000	+	.	gene_id "MSTRG.181413"; transcript_id "MSTRG.181413.55";
chr7	StringTie	exon	151341705	151341965	1000	+	.	gene_id "MSTRG.181413"; transcript_id "MSTRG.181413.55"; exon_number "1";
chr7	StringTie	exon	151345348	151345466	1000	+	.	gene_id "MSTRG.181413"; transcript_id "MSTRG.181413.55"; exon_number "2";
chr7	StringTie	exon	151349073	151349240	1000	+	.	gene_id "MSTRG.181413"; transcript_id "MSTRG.181413.55"; exon_number "3";
chr7	StringTie	exon	151351424	151351482	1000	+	.	gene_id "MSTRG.181413"; transcript_id "MSTRG.181413.55"; exon_number "4";
chr7	StringTie	exon	151352812	151352882	1000	+	.	gene_id "MSTRG.181413"; transcript_id "MSTRG.181413.55"; exon_number "5";
chr7	StringTie	exon	151355768	151355950	1000	+	.	gene_id "MSTRG.181413"; transcript_id "MSTRG.181413.55"; exon_number "6";
chr7	StringTie	exon	151356128	151356222	1000	+	.	gene_id "MSTRG.181413"; transcript_id "MSTRG.181413.55"; exon_number "7";
chr7	StringTie	exon	151360141	151360247	1000	+	.	gene_id "MSTRG.181413"; transcript_id "MSTRG.181413.55"; exon_number "8";
chr7	StringTie	exon	151366939	151367125	1000	+	.	gene_id "MSTRG.181413"; transcript_id "MSTRG.181413.55"; exon_number "9";
chr7	StringTie	exon	151367861	151367968	1000	+	.	gene_id "MSTRG.181413"; transcript_id "MSTRG.181413.55"; exon_number "10";
chr7	StringTie	exon	151368735	151368887	1000	+	.	gene_id "MSTRG.181413"; transcript_id "MSTRG.181413.55"; exon_number "11";
chr7	StringTie	exon	151374097	151374201	1000	+	.	gene_id "MSTRG.181413"; transcript_id "MSTRG.181413.55"; exon_number "12";
chr7	StringTie	exon	151375848	151375943	1000	+	.	gene_id "MSTRG.181413"; transcript_id "MSTRG.181413.55"; exon_number "13";
chr7	StringTie	exon	151376634	151376811	1000	+	.	gene_id "MSTRG.181413"; transcript_id "MSTRG.181413.55"; exon_number "14";
chr7	StringTie	exon	151377047	151378429	1000	+	.	gene_id "MSTRG.181413"; transcript_id "MSTRG.181413.55"; exon_number "15";
chr7	StringTie	exon	151378541	151379692	1000	+	.	gene_id "MSTRG.181413"; transcript_id "MSTRG.181413.55"; exon_number "16";
chr7	StringTie	exon	151379785	151379816	1000	+	.	gene_id "MSTRG.181413"; transcript_id "MSTRG.181413.55"; exon_number "17";
chr7	StringTie	transcript	151341711	151385085	1000	+	.	gene_id "MSTRG.181413"; transcript_id "MSTRG.181413.56";
chr7	StringTie	exon	151341711	151341846	1000	+	.	gene_id "MSTRG.181413"; transcript_id "MSTRG.181413.56"; exon_number "1";
chr7	StringTie	exon	151345348	151345466	1000	+	.	gene_id "MSTRG.181413"; transcript_id "MSTRG.181413.56"; exon_number "2";
chr7	StringTie	exon	151349073	151349240	1000	+	.	gene_id "MSTRG.181413"; transcript_id "MSTRG.181413.56"; exon_number "3";
chr7	StringTie	exon	151351424	151351482	1000	+	.	gene_id "MSTRG.181413"; transcript_id "MSTRG.181413.56"; exon_number "4";
chr7	StringTie	exon	151352812	151352882	1000	+	.	gene_id "MSTRG.181413"; transcript_id "MSTRG.181413.56"; exon_number "5";
chr7	StringTie	exon	151355768	151355950	1000	+	.	gene_id "MSTRG.181413"; transcript_id "MSTRG.181413.56"; exon_number "6";
chr7	StringTie	exon	151356128	151356222	1000	+	.	gene_id "MSTRG.181413"; transcript_id "MSTRG.181413.56"; exon_number "7";
chr7	StringTie	exon	151360141	151360247	1000	+	.	gene_id "MSTRG.181413"; transcript_id "MSTRG.181413.56"; exon_number "8";
chr7	StringTie	exon	151366939	151367125	1000	+	.	gene_id "MSTRG.181413"; transcript_id "MSTRG.181413.56"; exon_number "9";
chr7	StringTie	exon	151367861	151367968	1000	+	.	gene_id "MSTRG.181413"; transcript_id "MSTRG.181413.56"; exon_number "10";
chr7	StringTie	exon	151368735	151368887	1000	+	.	gene_id "MSTRG.181413"; transcript_id "MSTRG.181413.56"; exon_number "11";
chr7	StringTie	exon	151374097	151374243	1000	+	.	gene_id "MSTRG.181413"; transcript_id "MSTRG.181413.56"; exon_number "12";
chr7	StringTie	exon	151375848	151375943	1000	+	.	gene_id "MSTRG.181413"; transcript_id "MSTRG.181413.56"; exon_number "13";
chr7	StringTie	exon	151376634	151376811	1000	+	.	gene_id "MSTRG.181413"; transcript_id "MSTRG.181413.56"; exon_number "14";
chr7	StringTie	exon	151377047	151379996	1000	+	.	gene_id "MSTRG.181413"; transcript_id "MSTRG.181413.56"; exon_number "15";
chr7	StringTie	exon	151382174	151382302	1000	+	.	gene_id "MSTRG.181413"; transcript_id "MSTRG.181413.56"; exon_number "16";
chr7	StringTie	exon	151382475	151385085	1000	+	.	gene_id "MSTRG.181413"; transcript_id "MSTRG.181413.56"; exon_number "17";
chr7	StringTie	transcript	151341717	151381118	1000	+	.	gene_id "MSTRG.181413"; transcript_id "MSTRG.181413.58";
chr7	StringTie	exon	151341717	151341965	1000	+	.	gene_id "MSTRG.181413"; transcript_id "MSTRG.181413.58"; exon_number "1";
chr7	StringTie	exon	151345348	151345448	1000	+	.	gene_id "MSTRG.181413"; transcript_id "MSTRG.181413.58"; exon_number "2";
chr7	StringTie	exon	151349073	151349240	1000	+	.	gene_id "MSTRG.181413"; transcript_id "MSTRG.181413.58"; exon_number "3";
chr7	StringTie	exon	151351424	151351482	1000	+	.	gene_id "MSTRG.181413"; transcript_id "MSTRG.181413.58"; exon_number "4";
chr7	StringTie	exon	151352812	151352882	1000	+	.	gene_id "MSTRG.181413"; transcript_id "MSTRG.181413.58"; exon_number "5";
chr7	StringTie	exon	151355768	151355950	1000	+	.	gene_id "MSTRG.181413"; transcript_id "MSTRG.181413.58"; exon_number "6";
chr7	StringTie	exon	151356131	151356222	1000	+	.	gene_id "MSTRG.181413"; transcript_id "MSTRG.181413.58"; exon_number "7";
chr7	StringTie	exon	151360141	151360247	1000	+	.	gene_id "MSTRG.181413"; transcript_id "MSTRG.181413.58"; exon_number "8";
chr7	StringTie	exon	151366939	151367125	1000	+	.	gene_id "MSTRG.181413"; transcript_id "MSTRG.181413.58"; exon_number "9";
chr7	StringTie	exon	151367861	151367968	1000	+	.	gene_id "MSTRG.181413"; transcript_id "MSTRG.181413.58"; exon_number "10";
chr7	StringTie	exon	151368735	151368887	1000	+	.	gene_id "MSTRG.181413"; transcript_id "MSTRG.181413.58"; exon_number "11";
chr7	StringTie	exon	151374097	151374201	1000	+	.	gene_id "MSTRG.181413"; transcript_id "MSTRG.181413.58"; exon_number "12";
chr7	StringTie	exon	151375848	151375943	1000	+	.	gene_id "MSTRG.181413"; transcript_id "MSTRG.181413.58"; exon_number "13";
chr7	StringTie	exon	151376634	151376811	1000	+	.	gene_id "MSTRG.181413"; transcript_id "MSTRG.181413.58"; exon_number "14";
chr7	StringTie	exon	151377047	151378429	1000	+	.	gene_id "MSTRG.181413"; transcript_id "MSTRG.181413.58"; exon_number "15";
chr7	StringTie	exon	151378541	151381118	1000	+	.	gene_id "MSTRG.181413"; transcript_id "MSTRG.181413.58"; exon_number "16";
chr7	StringTie	transcript	151341718	151381102	1000	+	.	gene_id "MSTRG.181413"; transcript_id "MSTRG.181413.59";
chr7	StringTie	exon	151341718	151341965	1000	+	.	gene_id "MSTRG.181413"; transcript_id "MSTRG.181413.59"; exon_number "1";
chr7	StringTie	exon	151345348	151345466	1000	+	.	gene_id "MSTRG.181413"; transcript_id "MSTRG.181413.59"; exon_number "2";
chr7	StringTie	exon	151349073	151349240	1000	+	.	gene_id "MSTRG.181413"; transcript_id "MSTRG.181413.59"; exon_number "3";
chr7	StringTie	exon	151351424	151351482	1000	+	.	gene_id "MSTRG.181413"; transcript_id "MSTRG.181413.59"; exon_number "4";
chr7	StringTie	exon	151352812	151352882	1000	+	.	gene_id "MSTRG.181413"; transcript_id "MSTRG.181413.59"; exon_number "5";
chr7	StringTie	exon	151355783	151355950	1000	+	.	gene_id "MSTRG.181413"; transcript_id "MSTRG.181413.59"; exon_number "6";
chr7	StringTie	exon	151356131	151356222	1000	+	.	gene_id "MSTRG.181413"; transcript_id "MSTRG.181413.59"; exon_number "7";
chr7	StringTie	exon	151360141	151360247	1000	+	.	gene_id "MSTRG.181413"; transcript_id "MSTRG.181413.59"; exon_number "8";
chr7	StringTie	exon	151366939	151367125	1000	+	.	gene_id "MSTRG.181413"; transcript_id "MSTRG.181413.59"; exon_number "9";
chr7	StringTie	exon	151367861	151367968	1000	+	.	gene_id "MSTRG.181413"; transcript_id "MSTRG.181413.59"; exon_number "10";
chr7	StringTie	exon	151368735	151368887	1000	+	.	gene_id "MSTRG.181413"; transcript_id "MSTRG.181413.59"; exon_number "11";
chr7	StringTie	exon	151374097	151374201	1000	+	.	gene_id "MSTRG.181413"; transcript_id "MSTRG.181413.59"; exon_number "12";
chr7	StringTie	exon	151375848	151375943	1000	+	.	gene_id "MSTRG.181413"; transcript_id "MSTRG.181413.59"; exon_number "13";
chr7	StringTie	exon	151376634	151376811	1000	+	.	gene_id "MSTRG.181413"; transcript_id "MSTRG.181413.59"; exon_number "14";
chr7	StringTie	exon	151377047	151378429	1000	+	.	gene_id "MSTRG.181413"; transcript_id "MSTRG.181413.59"; exon_number "15";
chr7	StringTie	exon	151378541	151381102	1000	+	.	gene_id "MSTRG.181413"; transcript_id "MSTRG.181413.59"; exon_number "16";
chr7	StringTie	transcript	151341505	151381421	1000	+	.	gene_id "MSTRG.181413"; transcript_id "MSTRG.181413.6";
chr7	StringTie	exon	151341505	151341846	1000	+	.	gene_id "MSTRG.181413"; transcript_id "MSTRG.181413.6"; exon_number "1";
chr7	StringTie	exon	151345348	151345466	1000	+	.	gene_id "MSTRG.181413"; transcript_id "MSTRG.181413.6"; exon_number "2";
chr7	StringTie	exon	151349073	151349240	1000	+	.	gene_id "MSTRG.181413"; transcript_id "MSTRG.181413.6"; exon_number "3";
chr7	StringTie	exon	151351424	151351482	1000	+	.	gene_id "MSTRG.181413"; transcript_id "MSTRG.181413.6"; exon_number "4";
chr7	StringTie	exon	151352812	151352882	1000	+	.	gene_id "MSTRG.181413"; transcript_id "MSTRG.181413.6"; exon_number "5";
chr7	StringTie	exon	151355768	151355950	1000	+	.	gene_id "MSTRG.181413"; transcript_id "MSTRG.181413.6"; exon_number "6";
chr7	StringTie	exon	151356131	151356222	1000	+	.	gene_id "MSTRG.181413"; transcript_id "MSTRG.181413.6"; exon_number "7";
chr7	StringTie	exon	151360141	151360247	1000	+	.	gene_id "MSTRG.181413"; transcript_id "MSTRG.181413.6"; exon_number "8";
chr7	StringTie	exon	151366939	151367125	1000	+	.	gene_id "MSTRG.181413"; transcript_id "MSTRG.181413.6"; exon_number "9";
chr7	StringTie	exon	151367861	151367968	1000	+	.	gene_id "MSTRG.181413"; transcript_id "MSTRG.181413.6"; exon_number "10";
chr7	StringTie	exon	151368735	151368887	1000	+	.	gene_id "MSTRG.181413"; transcript_id "MSTRG.181413.6"; exon_number "11";
chr7	StringTie	exon	151374097	151374201	1000	+	.	gene_id "MSTRG.181413"; transcript_id "MSTRG.181413.6"; exon_number "12";
chr7	StringTie	exon	151375848	151375943	1000	+	.	gene_id "MSTRG.181413"; transcript_id "MSTRG.181413.6"; exon_number "13";
chr7	StringTie	exon	151376634	151376811	1000	+	.	gene_id "MSTRG.181413"; transcript_id "MSTRG.181413.6"; exon_number "14";
chr7	StringTie	exon	151377047	151378429	1000	+	.	gene_id "MSTRG.181413"; transcript_id "MSTRG.181413.6"; exon_number "15";
chr7	StringTie	exon	151378541	151381239	1000	+	.	gene_id "MSTRG.181413"; transcript_id "MSTRG.181413.6"; exon_number "16";
chr7	StringTie	exon	151381332	151381421	1000	+	.	gene_id "MSTRG.181413"; transcript_id "MSTRG.181413.6"; exon_number "17";
chr7	StringTie	transcript	151341718	151379800	1000	+	.	gene_id "MSTRG.181413"; transcript_id "MSTRG.181413.60";
chr7	StringTie	exon	151341718	151341965	1000	+	.	gene_id "MSTRG.181413"; transcript_id "MSTRG.181413.60"; exon_number "1";
chr7	StringTie	exon	151345348	151345466	1000	+	.	gene_id "MSTRG.181413"; transcript_id "MSTRG.181413.60"; exon_number "2";
chr7	StringTie	exon	151349073	151349240	1000	+	.	gene_id "MSTRG.181413"; transcript_id "MSTRG.181413.60"; exon_number "3";
chr7	StringTie	exon	151351424	151351482	1000	+	.	gene_id "MSTRG.181413"; transcript_id "MSTRG.181413.60"; exon_number "4";
chr7	StringTie	exon	151352812	151352882	1000	+	.	gene_id "MSTRG.181413"; transcript_id "MSTRG.181413.60"; exon_number "5";
chr7	StringTie	exon	151355768	151355950	1000	+	.	gene_id "MSTRG.181413"; transcript_id "MSTRG.181413.60"; exon_number "6";
chr7	StringTie	exon	151356131	151356222	1000	+	.	gene_id "MSTRG.181413"; transcript_id "MSTRG.181413.60"; exon_number "7";
chr7	StringTie	exon	151360141	151360247	1000	+	.	gene_id "MSTRG.181413"; transcript_id "MSTRG.181413.60"; exon_number "8";
chr7	StringTie	exon	151366939	151367125	1000	+	.	gene_id "MSTRG.181413"; transcript_id "MSTRG.181413.60"; exon_number "9";
chr7	StringTie	exon	151367861	151367968	1000	+	.	gene_id "MSTRG.181413"; transcript_id "MSTRG.181413.60"; exon_number "10";
chr7	StringTie	exon	151368735	151368887	1000	+	.	gene_id "MSTRG.181413"; transcript_id "MSTRG.181413.60"; exon_number "11";
chr7	StringTie	exon	151374097	151374201	1000	+	.	gene_id "MSTRG.181413"; transcript_id "MSTRG.181413.60"; exon_number "12";
chr7	StringTie	exon	151375848	151375943	1000	+	.	gene_id "MSTRG.181413"; transcript_id "MSTRG.181413.60"; exon_number "13";
chr7	StringTie	exon	151376634	151376811	1000	+	.	gene_id "MSTRG.181413"; transcript_id "MSTRG.181413.60"; exon_number "14";
chr7	StringTie	exon	151377047	151379692	1000	+	.	gene_id "MSTRG.181413"; transcript_id "MSTRG.181413.60"; exon_number "15";
chr7	StringTie	exon	151379785	151379800	1000	+	.	gene_id "MSTRG.181413"; transcript_id "MSTRG.181413.60"; exon_number "16";
chr7	StringTie	transcript	151341719	151378443	1000	+	.	gene_id "MSTRG.181413"; transcript_id "MSTRG.181413.61";
chr7	StringTie	exon	151341719	151341846	1000	+	.	gene_id "MSTRG.181413"; transcript_id "MSTRG.181413.61"; exon_number "1";
chr7	StringTie	exon	151345348	151345448	1000	+	.	gene_id "MSTRG.181413"; transcript_id "MSTRG.181413.61"; exon_number "2";
chr7	StringTie	exon	151349073	151349240	1000	+	.	gene_id "MSTRG.181413"; transcript_id "MSTRG.181413.61"; exon_number "3";
chr7	StringTie	exon	151351424	151351482	1000	+	.	gene_id "MSTRG.181413"; transcript_id "MSTRG.181413.61"; exon_number "4";
chr7	StringTie	exon	151352812	151352882	1000	+	.	gene_id "MSTRG.181413"; transcript_id "MSTRG.181413.61"; exon_number "5";
chr7	StringTie	exon	151355768	151355950	1000	+	.	gene_id "MSTRG.181413"; transcript_id "MSTRG.181413.61"; exon_number "6";
chr7	StringTie	exon	151356128	151356222	1000	+	.	gene_id "MSTRG.181413"; transcript_id "MSTRG.181413.61"; exon_number "7";
chr7	StringTie	exon	151360141	151360247	1000	+	.	gene_id "MSTRG.181413"; transcript_id "MSTRG.181413.61"; exon_number "8";
chr7	StringTie	exon	151366939	151367125	1000	+	.	gene_id "MSTRG.181413"; transcript_id "MSTRG.181413.61"; exon_number "9";
chr7	StringTie	exon	151367861	151367968	1000	+	.	gene_id "MSTRG.181413"; transcript_id "MSTRG.181413.61"; exon_number "10";
chr7	StringTie	exon	151368735	151368887	1000	+	.	gene_id "MSTRG.181413"; transcript_id "MSTRG.181413.61"; exon_number "11";
chr7	StringTie	exon	151374097	151374243	1000	+	.	gene_id "MSTRG.181413"; transcript_id "MSTRG.181413.61"; exon_number "12";
chr7	StringTie	exon	151375848	151375943	1000	+	.	gene_id "MSTRG.181413"; transcript_id "MSTRG.181413.61"; exon_number "13";
chr7	StringTie	exon	151376634	151376811	1000	+	.	gene_id "MSTRG.181413"; transcript_id "MSTRG.181413.61"; exon_number "14";
chr7	StringTie	exon	151377047	151378443	1000	+	.	gene_id "MSTRG.181413"; transcript_id "MSTRG.181413.61"; exon_number "15";
chr7	StringTie	transcript	151341719	151381117	1000	+	.	gene_id "MSTRG.181413"; transcript_id "MSTRG.181413.62";
chr7	StringTie	exon	151341719	151341965	1000	+	.	gene_id "MSTRG.181413"; transcript_id "MSTRG.181413.62"; exon_number "1";
chr7	StringTie	exon	151345348	151345466	1000	+	.	gene_id "MSTRG.181413"; transcript_id "MSTRG.181413.62"; exon_number "2";
chr7	StringTie	exon	151349073	151349240	1000	+	.	gene_id "MSTRG.181413"; transcript_id "MSTRG.181413.62"; exon_number "3";
chr7	StringTie	exon	151351424	151351482	1000	+	.	gene_id "MSTRG.181413"; transcript_id "MSTRG.181413.62"; exon_number "4";
chr7	StringTie	exon	151352812	151352882	1000	+	.	gene_id "MSTRG.181413"; transcript_id "MSTRG.181413.62"; exon_number "5";
chr7	StringTie	exon	151355768	151355950	1000	+	.	gene_id "MSTRG.181413"; transcript_id "MSTRG.181413.62"; exon_number "6";
chr7	StringTie	exon	151356131	151356222	1000	+	.	gene_id "MSTRG.181413"; transcript_id "MSTRG.181413.62"; exon_number "7";
chr7	StringTie	exon	151360141	151360247	1000	+	.	gene_id "MSTRG.181413"; transcript_id "MSTRG.181413.62"; exon_number "8";
chr7	StringTie	exon	151366939	151367125	1000	+	.	gene_id "MSTRG.181413"; transcript_id "MSTRG.181413.62"; exon_number "9";
chr7	StringTie	exon	151367861	151367968	1000	+	.	gene_id "MSTRG.181413"; transcript_id "MSTRG.181413.62"; exon_number "10";
chr7	StringTie	exon	151368735	151368887	1000	+	.	gene_id "MSTRG.181413"; transcript_id "MSTRG.181413.62"; exon_number "11";
chr7	StringTie	exon	151374097	151374243	1000	+	.	gene_id "MSTRG.181413"; transcript_id "MSTRG.181413.62"; exon_number "12";
chr7	StringTie	exon	151375848	151375943	1000	+	.	gene_id "MSTRG.181413"; transcript_id "MSTRG.181413.62"; exon_number "13";
chr7	StringTie	exon	151376634	151376811	1000	+	.	gene_id "MSTRG.181413"; transcript_id "MSTRG.181413.62"; exon_number "14";
chr7	StringTie	exon	151377047	151378642	1000	+	.	gene_id "MSTRG.181413"; transcript_id "MSTRG.181413.62"; exon_number "15";
chr7	StringTie	exon	151380456	151381117	1000	+	.	gene_id "MSTRG.181413"; transcript_id "MSTRG.181413.62"; exon_number "16";
chr7	StringTie	transcript	151341720	151361338	1000	+	.	gene_id "MSTRG.181413"; transcript_id "MSTRG.181413.63";
chr7	StringTie	exon	151341720	151341965	1000	+	.	gene_id "MSTRG.181413"; transcript_id "MSTRG.181413.63"; exon_number "1";
chr7	StringTie	exon	151345348	151345466	1000	+	.	gene_id "MSTRG.181413"; transcript_id "MSTRG.181413.63"; exon_number "2";
chr7	StringTie	exon	151349073	151349240	1000	+	.	gene_id "MSTRG.181413"; transcript_id "MSTRG.181413.63"; exon_number "3";
chr7	StringTie	exon	151351424	151351482	1000	+	.	gene_id "MSTRG.181413"; transcript_id "MSTRG.181413.63"; exon_number "4";
chr7	StringTie	exon	151352812	151352882	1000	+	.	gene_id "MSTRG.181413"; transcript_id "MSTRG.181413.63"; exon_number "5";
chr7	StringTie	exon	151355768	151355949	1000	+	.	gene_id "MSTRG.181413"; transcript_id "MSTRG.181413.63"; exon_number "6";
chr7	StringTie	exon	151356121	151356222	1000	+	.	gene_id "MSTRG.181413"; transcript_id "MSTRG.181413.63"; exon_number "7";
chr7	StringTie	exon	151360141	151361338	1000	+	.	gene_id "MSTRG.181413"; transcript_id "MSTRG.181413.63"; exon_number "8";
chr7	StringTie	transcript	151341720	151360921	1000	+	.	gene_id "MSTRG.181413"; transcript_id "MSTRG.181413.64";
chr7	StringTie	exon	151341720	151341846	1000	+	.	gene_id "MSTRG.181413"; transcript_id "MSTRG.181413.64"; exon_number "1";
chr7	StringTie	exon	151345348	151345762	1000	+	.	gene_id "MSTRG.181413"; transcript_id "MSTRG.181413.64"; exon_number "2";
chr7	StringTie	exon	151349073	151349240	1000	+	.	gene_id "MSTRG.181413"; transcript_id "MSTRG.181413.64"; exon_number "3";
chr7	StringTie	exon	151351424	151351482	1000	+	.	gene_id "MSTRG.181413"; transcript_id "MSTRG.181413.64"; exon_number "4";
chr7	StringTie	exon	151352093	151352193	1000	+	.	gene_id "MSTRG.181413"; transcript_id "MSTRG.181413.64"; exon_number "5";
chr7	StringTie	exon	151352812	151352882	1000	+	.	gene_id "MSTRG.181413"; transcript_id "MSTRG.181413.64"; exon_number "6";
chr7	StringTie	exon	151355768	151355950	1000	+	.	gene_id "MSTRG.181413"; transcript_id "MSTRG.181413.64"; exon_number "7";
chr7	StringTie	exon	151356131	151356222	1000	+	.	gene_id "MSTRG.181413"; transcript_id "MSTRG.181413.64"; exon_number "8";
chr7	StringTie	exon	151360141	151360921	1000	+	.	gene_id "MSTRG.181413"; transcript_id "MSTRG.181413.64"; exon_number "9";
chr7	StringTie	transcript	151341720	151378951	1000	+	.	gene_id "MSTRG.181413"; transcript_id "MSTRG.181413.65";
chr7	StringTie	exon	151341720	151341965	1000	+	.	gene_id "MSTRG.181413"; transcript_id "MSTRG.181413.65"; exon_number "1";
chr7	StringTie	exon	151345348	151345466	1000	+	.	gene_id "MSTRG.181413"; transcript_id "MSTRG.181413.65"; exon_number "2";
chr7	StringTie	exon	151349073	151349240	1000	+	.	gene_id "MSTRG.181413"; transcript_id "MSTRG.181413.65"; exon_number "3";
chr7	StringTie	exon	151351424	151351482	1000	+	.	gene_id "MSTRG.181413"; transcript_id "MSTRG.181413.65"; exon_number "4";
chr7	StringTie	exon	151352812	151352882	1000	+	.	gene_id "MSTRG.181413"; transcript_id "MSTRG.181413.65"; exon_number "5";
chr7	StringTie	exon	151355768	151355950	1000	+	.	gene_id "MSTRG.181413"; transcript_id "MSTRG.181413.65"; exon_number "6";
chr7	StringTie	exon	151356131	151356222	1000	+	.	gene_id "MSTRG.181413"; transcript_id "MSTRG.181413.65"; exon_number "7";
chr7	StringTie	exon	151360141	151360247	1000	+	.	gene_id "MSTRG.181413"; transcript_id "MSTRG.181413.65"; exon_number "8";
chr7	StringTie	exon	151366939	151367125	1000	+	.	gene_id "MSTRG.181413"; transcript_id "MSTRG.181413.65"; exon_number "9";
chr7	StringTie	exon	151367861	151367968	1000	+	.	gene_id "MSTRG.181413"; transcript_id "MSTRG.181413.65"; exon_number "10";
chr7	StringTie	exon	151368735	151368887	1000	+	.	gene_id "MSTRG.181413"; transcript_id "MSTRG.181413.65"; exon_number "11";
chr7	StringTie	exon	151375848	151375943	1000	+	.	gene_id "MSTRG.181413"; transcript_id "MSTRG.181413.65"; exon_number "12";
chr7	StringTie	exon	151376634	151376811	1000	+	.	gene_id "MSTRG.181413"; transcript_id "MSTRG.181413.65"; exon_number "13";
chr7	StringTie	exon	151377047	151378429	1000	+	.	gene_id "MSTRG.181413"; transcript_id "MSTRG.181413.65"; exon_number "14";
chr7	StringTie	exon	151378541	151378951	1000	+	.	gene_id "MSTRG.181413"; transcript_id "MSTRG.181413.65"; exon_number "15";
chr7	StringTie	transcript	151341721	151378820	1000	+	.	gene_id "MSTRG.181413"; transcript_id "MSTRG.181413.66";
chr7	StringTie	exon	151341721	151341965	1000	+	.	gene_id "MSTRG.181413"; transcript_id "MSTRG.181413.66"; exon_number "1";
chr7	StringTie	exon	151345348	151345466	1000	+	.	gene_id "MSTRG.181413"; transcript_id "MSTRG.181413.66"; exon_number "2";
chr7	StringTie	exon	151349073	151349240	1000	+	.	gene_id "MSTRG.181413"; transcript_id "MSTRG.181413.66"; exon_number "3";
chr7	StringTie	exon	151351424	151351482	1000	+	.	gene_id "MSTRG.181413"; transcript_id "MSTRG.181413.66"; exon_number "4";
chr7	StringTie	exon	151352812	151352882	1000	+	.	gene_id "MSTRG.181413"; transcript_id "MSTRG.181413.66"; exon_number "5";
chr7	StringTie	exon	151355783	151355950	1000	+	.	gene_id "MSTRG.181413"; transcript_id "MSTRG.181413.66"; exon_number "6";
chr7	StringTie	exon	151356128	151356222	1000	+	.	gene_id "MSTRG.181413"; transcript_id "MSTRG.181413.66"; exon_number "7";
chr7	StringTie	exon	151360141	151360247	1000	+	.	gene_id "MSTRG.181413"; transcript_id "MSTRG.181413.66"; exon_number "8";
chr7	StringTie	exon	151366939	151367125	1000	+	.	gene_id "MSTRG.181413"; transcript_id "MSTRG.181413.66"; exon_number "9";
chr7	StringTie	exon	151367861	151367968	1000	+	.	gene_id "MSTRG.181413"; transcript_id "MSTRG.181413.66"; exon_number "10";
chr7	StringTie	exon	151368735	151368887	1000	+	.	gene_id "MSTRG.181413"; transcript_id "MSTRG.181413.66"; exon_number "11";
chr7	StringTie	exon	151374097	151374201	1000	+	.	gene_id "MSTRG.181413"; transcript_id "MSTRG.181413.66"; exon_number "12";
chr7	StringTie	exon	151375848	151375943	1000	+	.	gene_id "MSTRG.181413"; transcript_id "MSTRG.181413.66"; exon_number "13";
chr7	StringTie	exon	151376634	151376811	1000	+	.	gene_id "MSTRG.181413"; transcript_id "MSTRG.181413.66"; exon_number "14";
chr7	StringTie	exon	151377047	151378429	1000	+	.	gene_id "MSTRG.181413"; transcript_id "MSTRG.181413.66"; exon_number "15";
chr7	StringTie	exon	151378541	151378820	1000	+	.	gene_id "MSTRG.181413"; transcript_id "MSTRG.181413.66"; exon_number "16";
chr7	StringTie	transcript	151341721	151381167	1000	+	.	gene_id "MSTRG.181413"; transcript_id "MSTRG.181413.67";
chr7	StringTie	exon	151341721	151341965	1000	+	.	gene_id "MSTRG.181413"; transcript_id "MSTRG.181413.67"; exon_number "1";
chr7	StringTie	exon	151345348	151345466	1000	+	.	gene_id "MSTRG.181413"; transcript_id "MSTRG.181413.67"; exon_number "2";
chr7	StringTie	exon	151349073	151349240	1000	+	.	gene_id "MSTRG.181413"; transcript_id "MSTRG.181413.67"; exon_number "3";
chr7	StringTie	exon	151351424	151351482	1000	+	.	gene_id "MSTRG.181413"; transcript_id "MSTRG.181413.67"; exon_number "4";
chr7	StringTie	exon	151352812	151352882	1000	+	.	gene_id "MSTRG.181413"; transcript_id "MSTRG.181413.67"; exon_number "5";
chr7	StringTie	exon	151355768	151355950	1000	+	.	gene_id "MSTRG.181413"; transcript_id "MSTRG.181413.67"; exon_number "6";
chr7	StringTie	exon	151356131	151356222	1000	+	.	gene_id "MSTRG.181413"; transcript_id "MSTRG.181413.67"; exon_number "7";
chr7	StringTie	exon	151360141	151360247	1000	+	.	gene_id "MSTRG.181413"; transcript_id "MSTRG.181413.67"; exon_number "8";
chr7	StringTie	exon	151366939	151367125	1000	+	.	gene_id "MSTRG.181413"; transcript_id "MSTRG.181413.67"; exon_number "9";
chr7	StringTie	exon	151367861	151367968	1000	+	.	gene_id "MSTRG.181413"; transcript_id "MSTRG.181413.67"; exon_number "10";
chr7	StringTie	exon	151368735	151368887	1000	+	.	gene_id "MSTRG.181413"; transcript_id "MSTRG.181413.67"; exon_number "11";
chr7	StringTie	exon	151374097	151374243	1000	+	.	gene_id "MSTRG.181413"; transcript_id "MSTRG.181413.67"; exon_number "12";
chr7	StringTie	exon	151375848	151375943	1000	+	.	gene_id "MSTRG.181413"; transcript_id "MSTRG.181413.67"; exon_number "13";
chr7	StringTie	exon	151376634	151376811	1000	+	.	gene_id "MSTRG.181413"; transcript_id "MSTRG.181413.67"; exon_number "14";
chr7	StringTie	exon	151377047	151381167	1000	+	.	gene_id "MSTRG.181413"; transcript_id "MSTRG.181413.67"; exon_number "15";
chr7	StringTie	transcript	151341721	151378461	1000	+	.	gene_id "MSTRG.181413"; transcript_id "MSTRG.181413.68";
chr7	StringTie	exon	151341721	151341846	1000	+	.	gene_id "MSTRG.181413"; transcript_id "MSTRG.181413.68"; exon_number "1";
chr7	StringTie	exon	151345348	151345466	1000	+	.	gene_id "MSTRG.181413"; transcript_id "MSTRG.181413.68"; exon_number "2";
chr7	StringTie	exon	151349073	151349240	1000	+	.	gene_id "MSTRG.181413"; transcript_id "MSTRG.181413.68"; exon_number "3";
chr7	StringTie	exon	151351424	151351482	1000	+	.	gene_id "MSTRG.181413"; transcript_id "MSTRG.181413.68"; exon_number "4";
chr7	StringTie	exon	151352812	151352882	1000	+	.	gene_id "MSTRG.181413"; transcript_id "MSTRG.181413.68"; exon_number "5";
chr7	StringTie	exon	151355768	151355950	1000	+	.	gene_id "MSTRG.181413"; transcript_id "MSTRG.181413.68"; exon_number "6";
chr7	StringTie	exon	151356131	151356222	1000	+	.	gene_id "MSTRG.181413"; transcript_id "MSTRG.181413.68"; exon_number "7";
chr7	StringTie	exon	151360141	151360247	1000	+	.	gene_id "MSTRG.181413"; transcript_id "MSTRG.181413.68"; exon_number "8";
chr7	StringTie	exon	151366939	151367125	1000	+	.	gene_id "MSTRG.181413"; transcript_id "MSTRG.181413.68"; exon_number "9";
chr7	StringTie	exon	151367861	151367968	1000	+	.	gene_id "MSTRG.181413"; transcript_id "MSTRG.181413.68"; exon_number "10";
chr7	StringTie	exon	151374097	151374201	1000	+	.	gene_id "MSTRG.181413"; transcript_id "MSTRG.181413.68"; exon_number "11";
chr7	StringTie	exon	151375848	151375943	1000	+	.	gene_id "MSTRG.181413"; transcript_id "MSTRG.181413.68"; exon_number "12";
chr7	StringTie	exon	151376634	151376811	1000	+	.	gene_id "MSTRG.181413"; transcript_id "MSTRG.181413.68"; exon_number "13";
chr7	StringTie	exon	151377047	151378461	1000	+	.	gene_id "MSTRG.181413"; transcript_id "MSTRG.181413.68"; exon_number "14";
chr7	StringTie	transcript	151341721	151378917	1000	+	.	gene_id "MSTRG.181413"; transcript_id "MSTRG.181413.69";
chr7	StringTie	exon	151341721	151341846	1000	+	.	gene_id "MSTRG.181413"; transcript_id "MSTRG.181413.69"; exon_number "1";
chr7	StringTie	exon	151343588	151343726	1000	+	.	gene_id "MSTRG.181413"; transcript_id "MSTRG.181413.69"; exon_number "2";
chr7	StringTie	exon	151345348	151345466	1000	+	.	gene_id "MSTRG.181413"; transcript_id "MSTRG.181413.69"; exon_number "3";
chr7	StringTie	exon	151349073	151349240	1000	+	.	gene_id "MSTRG.181413"; transcript_id "MSTRG.181413.69"; exon_number "4";
chr7	StringTie	exon	151351424	151351482	1000	+	.	gene_id "MSTRG.181413"; transcript_id "MSTRG.181413.69"; exon_number "5";
chr7	StringTie	exon	151352812	151352882	1000	+	.	gene_id "MSTRG.181413"; transcript_id "MSTRG.181413.69"; exon_number "6";
chr7	StringTie	exon	151355768	151355950	1000	+	.	gene_id "MSTRG.181413"; transcript_id "MSTRG.181413.69"; exon_number "7";
chr7	StringTie	exon	151356131	151356222	1000	+	.	gene_id "MSTRG.181413"; transcript_id "MSTRG.181413.69"; exon_number "8";
chr7	StringTie	exon	151360141	151360247	1000	+	.	gene_id "MSTRG.181413"; transcript_id "MSTRG.181413.69"; exon_number "9";
chr7	StringTie	exon	151366939	151367125	1000	+	.	gene_id "MSTRG.181413"; transcript_id "MSTRG.181413.69"; exon_number "10";
chr7	StringTie	exon	151367861	151367968	1000	+	.	gene_id "MSTRG.181413"; transcript_id "MSTRG.181413.69"; exon_number "11";
chr7	StringTie	exon	151368735	151368887	1000	+	.	gene_id "MSTRG.181413"; transcript_id "MSTRG.181413.69"; exon_number "12";
chr7	StringTie	exon	151374097	151374201	1000	+	.	gene_id "MSTRG.181413"; transcript_id "MSTRG.181413.69"; exon_number "13";
chr7	StringTie	exon	151375848	151375943	1000	+	.	gene_id "MSTRG.181413"; transcript_id "MSTRG.181413.69"; exon_number "14";
chr7	StringTie	exon	151376634	151376811	1000	+	.	gene_id "MSTRG.181413"; transcript_id "MSTRG.181413.69"; exon_number "15";
chr7	StringTie	exon	151377047	151378917	1000	+	.	gene_id "MSTRG.181413"; transcript_id "MSTRG.181413.69"; exon_number "16";
chr7	StringTie	transcript	151341542	151392241	1000	+	.	gene_id "MSTRG.181413"; transcript_id "MSTRG.181413.7";
chr7	StringTie	exon	151341542	151341965	1000	+	.	gene_id "MSTRG.181413"; transcript_id "MSTRG.181413.7"; exon_number "1";
chr7	StringTie	exon	151345348	151345466	1000	+	.	gene_id "MSTRG.181413"; transcript_id "MSTRG.181413.7"; exon_number "2";
chr7	StringTie	exon	151349073	151349240	1000	+	.	gene_id "MSTRG.181413"; transcript_id "MSTRG.181413.7"; exon_number "3";
chr7	StringTie	exon	151351424	151351482	1000	+	.	gene_id "MSTRG.181413"; transcript_id "MSTRG.181413.7"; exon_number "4";
chr7	StringTie	exon	151352812	151352882	1000	+	.	gene_id "MSTRG.181413"; transcript_id "MSTRG.181413.7"; exon_number "5";
chr7	StringTie	exon	151355768	151355950	1000	+	.	gene_id "MSTRG.181413"; transcript_id "MSTRG.181413.7"; exon_number "6";
chr7	StringTie	exon	151356128	151356222	1000	+	.	gene_id "MSTRG.181413"; transcript_id "MSTRG.181413.7"; exon_number "7";
chr7	StringTie	exon	151360141	151360247	1000	+	.	gene_id "MSTRG.181413"; transcript_id "MSTRG.181413.7"; exon_number "8";
chr7	StringTie	exon	151366939	151367125	1000	+	.	gene_id "MSTRG.181413"; transcript_id "MSTRG.181413.7"; exon_number "9";
chr7	StringTie	exon	151367861	151367968	1000	+	.	gene_id "MSTRG.181413"; transcript_id "MSTRG.181413.7"; exon_number "10";
chr7	StringTie	exon	151368735	151368887	1000	+	.	gene_id "MSTRG.181413"; transcript_id "MSTRG.181413.7"; exon_number "11";
chr7	StringTie	exon	151374097	151374201	1000	+	.	gene_id "MSTRG.181413"; transcript_id "MSTRG.181413.7"; exon_number "12";
chr7	StringTie	exon	151375848	151375943	1000	+	.	gene_id "MSTRG.181413"; transcript_id "MSTRG.181413.7"; exon_number "13";
chr7	StringTie	exon	151376634	151376811	1000	+	.	gene_id "MSTRG.181413"; transcript_id "MSTRG.181413.7"; exon_number "14";
chr7	StringTie	exon	151377047	151378429	1000	+	.	gene_id "MSTRG.181413"; transcript_id "MSTRG.181413.7"; exon_number "15";
chr7	StringTie	exon	151378541	151378700	1000	+	.	gene_id "MSTRG.181413"; transcript_id "MSTRG.181413.7"; exon_number "16";
chr7	StringTie	exon	151384354	151392241	1000	+	.	gene_id "MSTRG.181413"; transcript_id "MSTRG.181413.7"; exon_number "17";
chr7	StringTie	transcript	151341721	151381117	1000	+	.	gene_id "MSTRG.181413"; transcript_id "MSTRG.181413.70";
chr7	StringTie	exon	151341721	151341846	1000	+	.	gene_id "MSTRG.181413"; transcript_id "MSTRG.181413.70"; exon_number "1";
chr7	StringTie	exon	151343588	151343726	1000	+	.	gene_id "MSTRG.181413"; transcript_id "MSTRG.181413.70"; exon_number "2";
chr7	StringTie	exon	151345348	151345466	1000	+	.	gene_id "MSTRG.181413"; transcript_id "MSTRG.181413.70"; exon_number "3";
chr7	StringTie	exon	151349073	151349240	1000	+	.	gene_id "MSTRG.181413"; transcript_id "MSTRG.181413.70"; exon_number "4";
chr7	StringTie	exon	151351424	151351482	1000	+	.	gene_id "MSTRG.181413"; transcript_id "MSTRG.181413.70"; exon_number "5";
chr7	StringTie	exon	151352812	151352882	1000	+	.	gene_id "MSTRG.181413"; transcript_id "MSTRG.181413.70"; exon_number "6";
chr7	StringTie	exon	151355768	151355950	1000	+	.	gene_id "MSTRG.181413"; transcript_id "MSTRG.181413.70"; exon_number "7";
chr7	StringTie	exon	151356128	151356222	1000	+	.	gene_id "MSTRG.181413"; transcript_id "MSTRG.181413.70"; exon_number "8";
chr7	StringTie	exon	151360141	151360247	1000	+	.	gene_id "MSTRG.181413"; transcript_id "MSTRG.181413.70"; exon_number "9";
chr7	StringTie	exon	151366939	151367125	1000	+	.	gene_id "MSTRG.181413"; transcript_id "MSTRG.181413.70"; exon_number "10";
chr7	StringTie	exon	151367861	151367968	1000	+	.	gene_id "MSTRG.181413"; transcript_id "MSTRG.181413.70"; exon_number "11";
chr7	StringTie	exon	151368735	151368887	1000	+	.	gene_id "MSTRG.181413"; transcript_id "MSTRG.181413.70"; exon_number "12";
chr7	StringTie	exon	151374097	151374201	1000	+	.	gene_id "MSTRG.181413"; transcript_id "MSTRG.181413.70"; exon_number "13";
chr7	StringTie	exon	151375848	151375943	1000	+	.	gene_id "MSTRG.181413"; transcript_id "MSTRG.181413.70"; exon_number "14";
chr7	StringTie	exon	151376634	151376811	1000	+	.	gene_id "MSTRG.181413"; transcript_id "MSTRG.181413.70"; exon_number "15";
chr7	StringTie	exon	151377047	151378429	1000	+	.	gene_id "MSTRG.181413"; transcript_id "MSTRG.181413.70"; exon_number "16";
chr7	StringTie	exon	151378541	151379692	1000	+	.	gene_id "MSTRG.181413"; transcript_id "MSTRG.181413.70"; exon_number "17";
chr7	StringTie	exon	151379785	151379996	1000	+	.	gene_id "MSTRG.181413"; transcript_id "MSTRG.181413.70"; exon_number "18";
chr7	StringTie	exon	151380265	151381117	1000	+	.	gene_id "MSTRG.181413"; transcript_id "MSTRG.181413.70"; exon_number "19";
chr7	StringTie	transcript	151341721	151381121	1000	+	.	gene_id "MSTRG.181413"; transcript_id "MSTRG.181413.71";
chr7	StringTie	exon	151341721	151341846	1000	+	.	gene_id "MSTRG.181413"; transcript_id "MSTRG.181413.71"; exon_number "1";
chr7	StringTie	exon	151345348	151345466	1000	+	.	gene_id "MSTRG.181413"; transcript_id "MSTRG.181413.71"; exon_number "2";
chr7	StringTie	exon	151349073	151349240	1000	+	.	gene_id "MSTRG.181413"; transcript_id "MSTRG.181413.71"; exon_number "3";
chr7	StringTie	exon	151351424	151351482	1000	+	.	gene_id "MSTRG.181413"; transcript_id "MSTRG.181413.71"; exon_number "4";
chr7	StringTie	exon	151352093	151352193	1000	+	.	gene_id "MSTRG.181413"; transcript_id "MSTRG.181413.71"; exon_number "5";
chr7	StringTie	exon	151352812	151352882	1000	+	.	gene_id "MSTRG.181413"; transcript_id "MSTRG.181413.71"; exon_number "6";
chr7	StringTie	exon	151355768	151355950	1000	+	.	gene_id "MSTRG.181413"; transcript_id "MSTRG.181413.71"; exon_number "7";
chr7	StringTie	exon	151356128	151356222	1000	+	.	gene_id "MSTRG.181413"; transcript_id "MSTRG.181413.71"; exon_number "8";
chr7	StringTie	exon	151360141	151360247	1000	+	.	gene_id "MSTRG.181413"; transcript_id "MSTRG.181413.71"; exon_number "9";
chr7	StringTie	exon	151366939	151367125	1000	+	.	gene_id "MSTRG.181413"; transcript_id "MSTRG.181413.71"; exon_number "10";
chr7	StringTie	exon	151367861	151367968	1000	+	.	gene_id "MSTRG.181413"; transcript_id "MSTRG.181413.71"; exon_number "11";
chr7	StringTie	exon	151368735	151368887	1000	+	.	gene_id "MSTRG.181413"; transcript_id "MSTRG.181413.71"; exon_number "12";
chr7	StringTie	exon	151374097	151374201	1000	+	.	gene_id "MSTRG.181413"; transcript_id "MSTRG.181413.71"; exon_number "13";
chr7	StringTie	exon	151375848	151375943	1000	+	.	gene_id "MSTRG.181413"; transcript_id "MSTRG.181413.71"; exon_number "14";
chr7	StringTie	exon	151376634	151376811	1000	+	.	gene_id "MSTRG.181413"; transcript_id "MSTRG.181413.71"; exon_number "15";
chr7	StringTie	exon	151377047	151378429	1000	+	.	gene_id "MSTRG.181413"; transcript_id "MSTRG.181413.71"; exon_number "16";
chr7	StringTie	exon	151378541	151379996	1000	+	.	gene_id "MSTRG.181413"; transcript_id "MSTRG.181413.71"; exon_number "17";
chr7	StringTie	exon	151380265	151380320	1000	+	.	gene_id "MSTRG.181413"; transcript_id "MSTRG.181413.71"; exon_number "18";
chr7	StringTie	exon	151380472	151381121	1000	+	.	gene_id "MSTRG.181413"; transcript_id "MSTRG.181413.71"; exon_number "19";
chr7	StringTie	transcript	151341722	151381525	1000	+	.	gene_id "MSTRG.181413"; transcript_id "MSTRG.181413.72";
chr7	StringTie	exon	151341722	151341965	1000	+	.	gene_id "MSTRG.181413"; transcript_id "MSTRG.181413.72"; exon_number "1";
chr7	StringTie	exon	151345348	151345466	1000	+	.	gene_id "MSTRG.181413"; transcript_id "MSTRG.181413.72"; exon_number "2";
chr7	StringTie	exon	151349073	151349240	1000	+	.	gene_id "MSTRG.181413"; transcript_id "MSTRG.181413.72"; exon_number "3";
chr7	StringTie	exon	151351424	151351482	1000	+	.	gene_id "MSTRG.181413"; transcript_id "MSTRG.181413.72"; exon_number "4";
chr7	StringTie	exon	151352812	151352882	1000	+	.	gene_id "MSTRG.181413"; transcript_id "MSTRG.181413.72"; exon_number "5";
chr7	StringTie	exon	151355768	151355950	1000	+	.	gene_id "MSTRG.181413"; transcript_id "MSTRG.181413.72"; exon_number "6";
chr7	StringTie	exon	151356128	151356222	1000	+	.	gene_id "MSTRG.181413"; transcript_id "MSTRG.181413.72"; exon_number "7";
chr7	StringTie	exon	151360141	151360899	1000	+	.	gene_id "MSTRG.181413"; transcript_id "MSTRG.181413.72"; exon_number "8";
chr7	StringTie	exon	151371971	151375943	1000	+	.	gene_id "MSTRG.181413"; transcript_id "MSTRG.181413.72"; exon_number "9";
chr7	StringTie	exon	151376634	151376811	1000	+	.	gene_id "MSTRG.181413"; transcript_id "MSTRG.181413.72"; exon_number "10";
chr7	StringTie	exon	151377047	151381249	1000	+	.	gene_id "MSTRG.181413"; transcript_id "MSTRG.181413.72"; exon_number "11";
chr7	StringTie	exon	151381293	151381525	1000	+	.	gene_id "MSTRG.181413"; transcript_id "MSTRG.181413.72"; exon_number "12";
chr7	StringTie	transcript	151341722	151380091	1000	+	.	gene_id "MSTRG.181413"; transcript_id "MSTRG.181413.73";
chr7	StringTie	exon	151341722	151341846	1000	+	.	gene_id "MSTRG.181413"; transcript_id "MSTRG.181413.73"; exon_number "1";
chr7	StringTie	exon	151345348	151345448	1000	+	.	gene_id "MSTRG.181413"; transcript_id "MSTRG.181413.73"; exon_number "2";
chr7	StringTie	exon	151349073	151349240	1000	+	.	gene_id "MSTRG.181413"; transcript_id "MSTRG.181413.73"; exon_number "3";
chr7	StringTie	exon	151351424	151351482	1000	+	.	gene_id "MSTRG.181413"; transcript_id "MSTRG.181413.73"; exon_number "4";
chr7	StringTie	exon	151352812	151352882	1000	+	.	gene_id "MSTRG.181413"; transcript_id "MSTRG.181413.73"; exon_number "5";
chr7	StringTie	exon	151355768	151355950	1000	+	.	gene_id "MSTRG.181413"; transcript_id "MSTRG.181413.73"; exon_number "6";
chr7	StringTie	exon	151356128	151356222	1000	+	.	gene_id "MSTRG.181413"; transcript_id "MSTRG.181413.73"; exon_number "7";
chr7	StringTie	exon	151360141	151360247	1000	+	.	gene_id "MSTRG.181413"; transcript_id "MSTRG.181413.73"; exon_number "8";
chr7	StringTie	exon	151366939	151367125	1000	+	.	gene_id "MSTRG.181413"; transcript_id "MSTRG.181413.73"; exon_number "9";
chr7	StringTie	exon	151367861	151367968	1000	+	.	gene_id "MSTRG.181413"; transcript_id "MSTRG.181413.73"; exon_number "10";
chr7	StringTie	exon	151368735	151368887	1000	+	.	gene_id "MSTRG.181413"; transcript_id "MSTRG.181413.73"; exon_number "11";
chr7	StringTie	exon	151374097	151374201	1000	+	.	gene_id "MSTRG.181413"; transcript_id "MSTRG.181413.73"; exon_number "12";
chr7	StringTie	exon	151375848	151375943	1000	+	.	gene_id "MSTRG.181413"; transcript_id "MSTRG.181413.73"; exon_number "13";
chr7	StringTie	exon	151376634	151376811	1000	+	.	gene_id "MSTRG.181413"; transcript_id "MSTRG.181413.73"; exon_number "14";
chr7	StringTie	exon	151377047	151378429	1000	+	.	gene_id "MSTRG.181413"; transcript_id "MSTRG.181413.73"; exon_number "15";
chr7	StringTie	exon	151378541	151379692	1000	+	.	gene_id "MSTRG.181413"; transcript_id "MSTRG.181413.73"; exon_number "16";
chr7	StringTie	exon	151379785	151380091	1000	+	.	gene_id "MSTRG.181413"; transcript_id "MSTRG.181413.73"; exon_number "17";
chr7	StringTie	transcript	151341722	151381120	1000	+	.	gene_id "MSTRG.181413"; transcript_id "MSTRG.181413.74";
chr7	StringTie	exon	151341722	151341846	1000	+	.	gene_id "MSTRG.181413"; transcript_id "MSTRG.181413.74"; exon_number "1";
chr7	StringTie	exon	151345348	151345448	1000	+	.	gene_id "MSTRG.181413"; transcript_id "MSTRG.181413.74"; exon_number "2";
chr7	StringTie	exon	151349073	151349240	1000	+	.	gene_id "MSTRG.181413"; transcript_id "MSTRG.181413.74"; exon_number "3";
chr7	StringTie	exon	151351424	151351482	1000	+	.	gene_id "MSTRG.181413"; transcript_id "MSTRG.181413.74"; exon_number "4";
chr7	StringTie	exon	151352812	151352882	1000	+	.	gene_id "MSTRG.181413"; transcript_id "MSTRG.181413.74"; exon_number "5";
chr7	StringTie	exon	151355768	151355950	1000	+	.	gene_id "MSTRG.181413"; transcript_id "MSTRG.181413.74"; exon_number "6";
chr7	StringTie	exon	151356131	151356222	1000	+	.	gene_id "MSTRG.181413"; transcript_id "MSTRG.181413.74"; exon_number "7";
chr7	StringTie	exon	151360141	151360247	1000	+	.	gene_id "MSTRG.181413"; transcript_id "MSTRG.181413.74"; exon_number "8";
chr7	StringTie	exon	151366939	151367125	1000	+	.	gene_id "MSTRG.181413"; transcript_id "MSTRG.181413.74"; exon_number "9";
chr7	StringTie	exon	151367861	151367968	1000	+	.	gene_id "MSTRG.181413"; transcript_id "MSTRG.181413.74"; exon_number "10";
chr7	StringTie	exon	151368735	151368887	1000	+	.	gene_id "MSTRG.181413"; transcript_id "MSTRG.181413.74"; exon_number "11";
chr7	StringTie	exon	151374097	151374201	1000	+	.	gene_id "MSTRG.181413"; transcript_id "MSTRG.181413.74"; exon_number "12";
chr7	StringTie	exon	151375848	151375943	1000	+	.	gene_id "MSTRG.181413"; transcript_id "MSTRG.181413.74"; exon_number "13";
chr7	StringTie	exon	151376634	151376811	1000	+	.	gene_id "MSTRG.181413"; transcript_id "MSTRG.181413.74"; exon_number "14";
chr7	StringTie	exon	151377047	151378429	1000	+	.	gene_id "MSTRG.181413"; transcript_id "MSTRG.181413.74"; exon_number "15";
chr7	StringTie	exon	151378541	151379692	1000	+	.	gene_id "MSTRG.181413"; transcript_id "MSTRG.181413.74"; exon_number "16";
chr7	StringTie	exon	151380265	151381120	1000	+	.	gene_id "MSTRG.181413"; transcript_id "MSTRG.181413.74"; exon_number "17";
chr7	StringTie	transcript	151341722	151381118	1000	+	.	gene_id "MSTRG.181413"; transcript_id "MSTRG.181413.75";
chr7	StringTie	exon	151341722	151341846	1000	+	.	gene_id "MSTRG.181413"; transcript_id "MSTRG.181413.75"; exon_number "1";
chr7	StringTie	exon	151345348	151345466	1000	+	.	gene_id "MSTRG.181413"; transcript_id "MSTRG.181413.75"; exon_number "2";
chr7	StringTie	exon	151349073	151349240	1000	+	.	gene_id "MSTRG.181413"; transcript_id "MSTRG.181413.75"; exon_number "3";
chr7	StringTie	exon	151351424	151351482	1000	+	.	gene_id "MSTRG.181413"; transcript_id "MSTRG.181413.75"; exon_number "4";
chr7	StringTie	exon	151352093	151352193	1000	+	.	gene_id "MSTRG.181413"; transcript_id "MSTRG.181413.75"; exon_number "5";
chr7	StringTie	exon	151352812	151352882	1000	+	.	gene_id "MSTRG.181413"; transcript_id "MSTRG.181413.75"; exon_number "6";
chr7	StringTie	exon	151355768	151355950	1000	+	.	gene_id "MSTRG.181413"; transcript_id "MSTRG.181413.75"; exon_number "7";
chr7	StringTie	exon	151356131	151356222	1000	+	.	gene_id "MSTRG.181413"; transcript_id "MSTRG.181413.75"; exon_number "8";
chr7	StringTie	exon	151360141	151360247	1000	+	.	gene_id "MSTRG.181413"; transcript_id "MSTRG.181413.75"; exon_number "9";
chr7	StringTie	exon	151366939	151367125	1000	+	.	gene_id "MSTRG.181413"; transcript_id "MSTRG.181413.75"; exon_number "10";
chr7	StringTie	exon	151367861	151367968	1000	+	.	gene_id "MSTRG.181413"; transcript_id "MSTRG.181413.75"; exon_number "11";
chr7	StringTie	exon	151368735	151368887	1000	+	.	gene_id "MSTRG.181413"; transcript_id "MSTRG.181413.75"; exon_number "12";
chr7	StringTie	exon	151374097	151374201	1000	+	.	gene_id "MSTRG.181413"; transcript_id "MSTRG.181413.75"; exon_number "13";
chr7	StringTie	exon	151375848	151375943	1000	+	.	gene_id "MSTRG.181413"; transcript_id "MSTRG.181413.75"; exon_number "14";
chr7	StringTie	exon	151376634	151376811	1000	+	.	gene_id "MSTRG.181413"; transcript_id "MSTRG.181413.75"; exon_number "15";
chr7	StringTie	exon	151377047	151378429	1000	+	.	gene_id "MSTRG.181413"; transcript_id "MSTRG.181413.75"; exon_number "16";
chr7	StringTie	exon	151378541	151381118	1000	+	.	gene_id "MSTRG.181413"; transcript_id "MSTRG.181413.75"; exon_number "17";
chr7	StringTie	transcript	151341723	151381055	1000	+	.	gene_id "MSTRG.181413"; transcript_id "MSTRG.181413.76";
chr7	StringTie	exon	151341723	151341846	1000	+	.	gene_id "MSTRG.181413"; transcript_id "MSTRG.181413.76"; exon_number "1";
chr7	StringTie	exon	151345348	151345448	1000	+	.	gene_id "MSTRG.181413"; transcript_id "MSTRG.181413.76"; exon_number "2";
chr7	StringTie	exon	151349073	151349240	1000	+	.	gene_id "MSTRG.181413"; transcript_id "MSTRG.181413.76"; exon_number "3";
chr7	StringTie	exon	151351424	151351482	1000	+	.	gene_id "MSTRG.181413"; transcript_id "MSTRG.181413.76"; exon_number "4";
chr7	StringTie	exon	151352812	151352882	1000	+	.	gene_id "MSTRG.181413"; transcript_id "MSTRG.181413.76"; exon_number "5";
chr7	StringTie	exon	151355768	151355950	1000	+	.	gene_id "MSTRG.181413"; transcript_id "MSTRG.181413.76"; exon_number "6";
chr7	StringTie	exon	151356128	151356222	1000	+	.	gene_id "MSTRG.181413"; transcript_id "MSTRG.181413.76"; exon_number "7";
chr7	StringTie	exon	151360141	151360247	1000	+	.	gene_id "MSTRG.181413"; transcript_id "MSTRG.181413.76"; exon_number "8";
chr7	StringTie	exon	151366939	151367125	1000	+	.	gene_id "MSTRG.181413"; transcript_id "MSTRG.181413.76"; exon_number "9";
chr7	StringTie	exon	151367861	151367968	1000	+	.	gene_id "MSTRG.181413"; transcript_id "MSTRG.181413.76"; exon_number "10";
chr7	StringTie	exon	151368735	151368887	1000	+	.	gene_id "MSTRG.181413"; transcript_id "MSTRG.181413.76"; exon_number "11";
chr7	StringTie	exon	151374097	151374201	1000	+	.	gene_id "MSTRG.181413"; transcript_id "MSTRG.181413.76"; exon_number "12";
chr7	StringTie	exon	151375848	151375943	1000	+	.	gene_id "MSTRG.181413"; transcript_id "MSTRG.181413.76"; exon_number "13";
chr7	StringTie	exon	151376634	151376811	1000	+	.	gene_id "MSTRG.181413"; transcript_id "MSTRG.181413.76"; exon_number "14";
chr7	StringTie	exon	151377047	151378429	1000	+	.	gene_id "MSTRG.181413"; transcript_id "MSTRG.181413.76"; exon_number "15";
chr7	StringTie	exon	151378541	151381055	1000	+	.	gene_id "MSTRG.181413"; transcript_id "MSTRG.181413.76"; exon_number "16";
chr7	StringTie	transcript	151341723	151378469	1000	+	.	gene_id "MSTRG.181413"; transcript_id "MSTRG.181413.77";
chr7	StringTie	exon	151341723	151341965	1000	+	.	gene_id "MSTRG.181413"; transcript_id "MSTRG.181413.77"; exon_number "1";
chr7	StringTie	exon	151345348	151345466	1000	+	.	gene_id "MSTRG.181413"; transcript_id "MSTRG.181413.77"; exon_number "2";
chr7	StringTie	exon	151349073	151349240	1000	+	.	gene_id "MSTRG.181413"; transcript_id "MSTRG.181413.77"; exon_number "3";
chr7	StringTie	exon	151351424	151351482	1000	+	.	gene_id "MSTRG.181413"; transcript_id "MSTRG.181413.77"; exon_number "4";
chr7	StringTie	exon	151352812	151352882	1000	+	.	gene_id "MSTRG.181413"; transcript_id "MSTRG.181413.77"; exon_number "5";
chr7	StringTie	exon	151355768	151355950	1000	+	.	gene_id "MSTRG.181413"; transcript_id "MSTRG.181413.77"; exon_number "6";
chr7	StringTie	exon	151356131	151356222	1000	+	.	gene_id "MSTRG.181413"; transcript_id "MSTRG.181413.77"; exon_number "7";
chr7	StringTie	exon	151360141	151360247	1000	+	.	gene_id "MSTRG.181413"; transcript_id "MSTRG.181413.77"; exon_number "8";
chr7	StringTie	exon	151366939	151367125	1000	+	.	gene_id "MSTRG.181413"; transcript_id "MSTRG.181413.77"; exon_number "9";
chr7	StringTie	exon	151367861	151367968	1000	+	.	gene_id "MSTRG.181413"; transcript_id "MSTRG.181413.77"; exon_number "10";
chr7	StringTie	exon	151368735	151368887	1000	+	.	gene_id "MSTRG.181413"; transcript_id "MSTRG.181413.77"; exon_number "11";
chr7	StringTie	exon	151374097	151374201	1000	+	.	gene_id "MSTRG.181413"; transcript_id "MSTRG.181413.77"; exon_number "12";
chr7	StringTie	exon	151375848	151375943	1000	+	.	gene_id "MSTRG.181413"; transcript_id "MSTRG.181413.77"; exon_number "13";
chr7	StringTie	exon	151376634	151376811	1000	+	.	gene_id "MSTRG.181413"; transcript_id "MSTRG.181413.77"; exon_number "14";
chr7	StringTie	exon	151377047	151378235	1000	+	.	gene_id "MSTRG.181413"; transcript_id "MSTRG.181413.77"; exon_number "15";
chr7	StringTie	exon	151378259	151378469	1000	+	.	gene_id "MSTRG.181413"; transcript_id "MSTRG.181413.77"; exon_number "16";
chr7	StringTie	transcript	151341723	151381098	1000	+	.	gene_id "MSTRG.181413"; transcript_id "MSTRG.181413.78";
chr7	StringTie	exon	151341723	151341965	1000	+	.	gene_id "MSTRG.181413"; transcript_id "MSTRG.181413.78"; exon_number "1";
chr7	StringTie	exon	151345348	151345466	1000	+	.	gene_id "MSTRG.181413"; transcript_id "MSTRG.181413.78"; exon_number "2";
chr7	StringTie	exon	151349073	151349240	1000	+	.	gene_id "MSTRG.181413"; transcript_id "MSTRG.181413.78"; exon_number "3";
chr7	StringTie	exon	151351424	151351482	1000	+	.	gene_id "MSTRG.181413"; transcript_id "MSTRG.181413.78"; exon_number "4";
chr7	StringTie	exon	151352812	151352882	1000	+	.	gene_id "MSTRG.181413"; transcript_id "MSTRG.181413.78"; exon_number "5";
chr7	StringTie	exon	151355768	151355950	1000	+	.	gene_id "MSTRG.181413"; transcript_id "MSTRG.181413.78"; exon_number "6";
chr7	StringTie	exon	151356128	151356222	1000	+	.	gene_id "MSTRG.181413"; transcript_id "MSTRG.181413.78"; exon_number "7";
chr7	StringTie	exon	151360141	151360247	1000	+	.	gene_id "MSTRG.181413"; transcript_id "MSTRG.181413.78"; exon_number "8";
chr7	StringTie	exon	151366939	151367125	1000	+	.	gene_id "MSTRG.181413"; transcript_id "MSTRG.181413.78"; exon_number "9";
chr7	StringTie	exon	151367861	151367968	1000	+	.	gene_id "MSTRG.181413"; transcript_id "MSTRG.181413.78"; exon_number "10";
chr7	StringTie	exon	151368735	151368887	1000	+	.	gene_id "MSTRG.181413"; transcript_id "MSTRG.181413.78"; exon_number "11";
chr7	StringTie	exon	151374097	151374243	1000	+	.	gene_id "MSTRG.181413"; transcript_id "MSTRG.181413.78"; exon_number "12";
chr7	StringTie	exon	151375848	151375943	1000	+	.	gene_id "MSTRG.181413"; transcript_id "MSTRG.181413.78"; exon_number "13";
chr7	StringTie	exon	151376634	151376811	1000	+	.	gene_id "MSTRG.181413"; transcript_id "MSTRG.181413.78"; exon_number "14";
chr7	StringTie	exon	151377047	151379996	1000	+	.	gene_id "MSTRG.181413"; transcript_id "MSTRG.181413.78"; exon_number "15";
chr7	StringTie	exon	151380265	151381098	1000	+	.	gene_id "MSTRG.181413"; transcript_id "MSTRG.181413.78"; exon_number "16";
chr7	StringTie	transcript	151341723	151381058	1000	+	.	gene_id "MSTRG.181413"; transcript_id "MSTRG.181413.79";
chr7	StringTie	exon	151341723	151341965	1000	+	.	gene_id "MSTRG.181413"; transcript_id "MSTRG.181413.79"; exon_number "1";
chr7	StringTie	exon	151345348	151345466	1000	+	.	gene_id "MSTRG.181413"; transcript_id "MSTRG.181413.79"; exon_number "2";
chr7	StringTie	exon	151349073	151349240	1000	+	.	gene_id "MSTRG.181413"; transcript_id "MSTRG.181413.79"; exon_number "3";
chr7	StringTie	exon	151351424	151351482	1000	+	.	gene_id "MSTRG.181413"; transcript_id "MSTRG.181413.79"; exon_number "4";
chr7	StringTie	exon	151352812	151352882	1000	+	.	gene_id "MSTRG.181413"; transcript_id "MSTRG.181413.79"; exon_number "5";
chr7	StringTie	exon	151355768	151355950	1000	+	.	gene_id "MSTRG.181413"; transcript_id "MSTRG.181413.79"; exon_number "6";
chr7	StringTie	exon	151356131	151356222	1000	+	.	gene_id "MSTRG.181413"; transcript_id "MSTRG.181413.79"; exon_number "7";
chr7	StringTie	exon	151360141	151360247	1000	+	.	gene_id "MSTRG.181413"; transcript_id "MSTRG.181413.79"; exon_number "8";
chr7	StringTie	exon	151366939	151367125	1000	+	.	gene_id "MSTRG.181413"; transcript_id "MSTRG.181413.79"; exon_number "9";
chr7	StringTie	exon	151367861	151367968	1000	+	.	gene_id "MSTRG.181413"; transcript_id "MSTRG.181413.79"; exon_number "10";
chr7	StringTie	exon	151368735	151368887	1000	+	.	gene_id "MSTRG.181413"; transcript_id "MSTRG.181413.79"; exon_number "11";
chr7	StringTie	exon	151374097	151374201	1000	+	.	gene_id "MSTRG.181413"; transcript_id "MSTRG.181413.79"; exon_number "12";
chr7	StringTie	exon	151375848	151375879	1000	+	.	gene_id "MSTRG.181413"; transcript_id "MSTRG.181413.79"; exon_number "13";
chr7	StringTie	exon	151375918	151375943	1000	+	.	gene_id "MSTRG.181413"; transcript_id "MSTRG.181413.79"; exon_number "14";
chr7	StringTie	exon	151376634	151376811	1000	+	.	gene_id "MSTRG.181413"; transcript_id "MSTRG.181413.79"; exon_number "15";
chr7	StringTie	exon	151377047	151378429	1000	+	.	gene_id "MSTRG.181413"; transcript_id "MSTRG.181413.79"; exon_number "16";
chr7	StringTie	exon	151378541	151379996	1000	+	.	gene_id "MSTRG.181413"; transcript_id "MSTRG.181413.79"; exon_number "17";
chr7	StringTie	exon	151380265	151381058	1000	+	.	gene_id "MSTRG.181413"; transcript_id "MSTRG.181413.79"; exon_number "18";
chr7	StringTie	transcript	151341542	151381123	1000	+	.	gene_id "MSTRG.181413"; transcript_id "MSTRG.181413.8";
chr7	StringTie	exon	151341542	151341846	1000	+	.	gene_id "MSTRG.181413"; transcript_id "MSTRG.181413.8"; exon_number "1";
chr7	StringTie	exon	151345348	151345466	1000	+	.	gene_id "MSTRG.181413"; transcript_id "MSTRG.181413.8"; exon_number "2";
chr7	StringTie	exon	151349073	151349240	1000	+	.	gene_id "MSTRG.181413"; transcript_id "MSTRG.181413.8"; exon_number "3";
chr7	StringTie	exon	151351424	151351482	1000	+	.	gene_id "MSTRG.181413"; transcript_id "MSTRG.181413.8"; exon_number "4";
chr7	StringTie	exon	151352812	151352882	1000	+	.	gene_id "MSTRG.181413"; transcript_id "MSTRG.181413.8"; exon_number "5";
chr7	StringTie	exon	151355768	151355950	1000	+	.	gene_id "MSTRG.181413"; transcript_id "MSTRG.181413.8"; exon_number "6";
chr7	StringTie	exon	151356131	151356222	1000	+	.	gene_id "MSTRG.181413"; transcript_id "MSTRG.181413.8"; exon_number "7";
chr7	StringTie	exon	151360141	151360247	1000	+	.	gene_id "MSTRG.181413"; transcript_id "MSTRG.181413.8"; exon_number "8";
chr7	StringTie	exon	151366939	151367125	1000	+	.	gene_id "MSTRG.181413"; transcript_id "MSTRG.181413.8"; exon_number "9";
chr7	StringTie	exon	151367861	151367968	1000	+	.	gene_id "MSTRG.181413"; transcript_id "MSTRG.181413.8"; exon_number "10";
chr7	StringTie	exon	151368735	151368887	1000	+	.	gene_id "MSTRG.181413"; transcript_id "MSTRG.181413.8"; exon_number "11";
chr7	StringTie	exon	151374097	151374201	1000	+	.	gene_id "MSTRG.181413"; transcript_id "MSTRG.181413.8"; exon_number "12";
chr7	StringTie	exon	151375848	151375943	1000	+	.	gene_id "MSTRG.181413"; transcript_id "MSTRG.181413.8"; exon_number "13";
chr7	StringTie	exon	151376634	151376811	1000	+	.	gene_id "MSTRG.181413"; transcript_id "MSTRG.181413.8"; exon_number "14";
chr7	StringTie	exon	151377047	151378429	1000	+	.	gene_id "MSTRG.181413"; transcript_id "MSTRG.181413.8"; exon_number "15";
chr7	StringTie	exon	151378541	151379996	1000	+	.	gene_id "MSTRG.181413"; transcript_id "MSTRG.181413.8"; exon_number "16";
chr7	StringTie	exon	151380265	151381123	1000	+	.	gene_id "MSTRG.181413"; transcript_id "MSTRG.181413.8"; exon_number "17";
chr7	StringTie	transcript	151341726	151379142	1000	+	.	gene_id "MSTRG.181413"; transcript_id "MSTRG.181413.80";
chr7	StringTie	exon	151341726	151341965	1000	+	.	gene_id "MSTRG.181413"; transcript_id "MSTRG.181413.80"; exon_number "1";
chr7	StringTie	exon	151345348	151345448	1000	+	.	gene_id "MSTRG.181413"; transcript_id "MSTRG.181413.80"; exon_number "2";
chr7	StringTie	exon	151349073	151349240	1000	+	.	gene_id "MSTRG.181413"; transcript_id "MSTRG.181413.80"; exon_number "3";
chr7	StringTie	exon	151351424	151351482	1000	+	.	gene_id "MSTRG.181413"; transcript_id "MSTRG.181413.80"; exon_number "4";
chr7	StringTie	exon	151352812	151352882	1000	+	.	gene_id "MSTRG.181413"; transcript_id "MSTRG.181413.80"; exon_number "5";
chr7	StringTie	exon	151355783	151355950	1000	+	.	gene_id "MSTRG.181413"; transcript_id "MSTRG.181413.80"; exon_number "6";
chr7	StringTie	exon	151356131	151356222	1000	+	.	gene_id "MSTRG.181413"; transcript_id "MSTRG.181413.80"; exon_number "7";
chr7	StringTie	exon	151360141	151360247	1000	+	.	gene_id "MSTRG.181413"; transcript_id "MSTRG.181413.80"; exon_number "8";
chr7	StringTie	exon	151366939	151367125	1000	+	.	gene_id "MSTRG.181413"; transcript_id "MSTRG.181413.80"; exon_number "9";
chr7	StringTie	exon	151367861	151367968	1000	+	.	gene_id "MSTRG.181413"; transcript_id "MSTRG.181413.80"; exon_number "10";
chr7	StringTie	exon	151368735	151368887	1000	+	.	gene_id "MSTRG.181413"; transcript_id "MSTRG.181413.80"; exon_number "11";
chr7	StringTie	exon	151374097	151374201	1000	+	.	gene_id "MSTRG.181413"; transcript_id "MSTRG.181413.80"; exon_number "12";
chr7	StringTie	exon	151375848	151375943	1000	+	.	gene_id "MSTRG.181413"; transcript_id "MSTRG.181413.80"; exon_number "13";
chr7	StringTie	exon	151376634	151376811	1000	+	.	gene_id "MSTRG.181413"; transcript_id "MSTRG.181413.80"; exon_number "14";
chr7	StringTie	exon	151377047	151378429	1000	+	.	gene_id "MSTRG.181413"; transcript_id "MSTRG.181413.80"; exon_number "15";
chr7	StringTie	exon	151378541	151379142	1000	+	.	gene_id "MSTRG.181413"; transcript_id "MSTRG.181413.80"; exon_number "16";
chr7	StringTie	transcript	151341728	151380313	1000	+	.	gene_id "MSTRG.181413"; transcript_id "MSTRG.181413.81";
chr7	StringTie	exon	151341728	151341846	1000	+	.	gene_id "MSTRG.181413"; transcript_id "MSTRG.181413.81"; exon_number "1";
chr7	StringTie	exon	151345348	151345466	1000	+	.	gene_id "MSTRG.181413"; transcript_id "MSTRG.181413.81"; exon_number "2";
chr7	StringTie	exon	151349073	151349240	1000	+	.	gene_id "MSTRG.181413"; transcript_id "MSTRG.181413.81"; exon_number "3";
chr7	StringTie	exon	151351424	151351482	1000	+	.	gene_id "MSTRG.181413"; transcript_id "MSTRG.181413.81"; exon_number "4";
chr7	StringTie	exon	151352812	151352882	1000	+	.	gene_id "MSTRG.181413"; transcript_id "MSTRG.181413.81"; exon_number "5";
chr7	StringTie	exon	151355768	151355950	1000	+	.	gene_id "MSTRG.181413"; transcript_id "MSTRG.181413.81"; exon_number "6";
chr7	StringTie	exon	151356131	151356222	1000	+	.	gene_id "MSTRG.181413"; transcript_id "MSTRG.181413.81"; exon_number "7";
chr7	StringTie	exon	151360141	151360247	1000	+	.	gene_id "MSTRG.181413"; transcript_id "MSTRG.181413.81"; exon_number "8";
chr7	StringTie	exon	151366939	151367125	1000	+	.	gene_id "MSTRG.181413"; transcript_id "MSTRG.181413.81"; exon_number "9";
chr7	StringTie	exon	151367861	151367968	1000	+	.	gene_id "MSTRG.181413"; transcript_id "MSTRG.181413.81"; exon_number "10";
chr7	StringTie	exon	151368735	151368887	1000	+	.	gene_id "MSTRG.181413"; transcript_id "MSTRG.181413.81"; exon_number "11";
chr7	StringTie	exon	151374097	151374243	1000	+	.	gene_id "MSTRG.181413"; transcript_id "MSTRG.181413.81"; exon_number "12";
chr7	StringTie	exon	151375848	151375943	1000	+	.	gene_id "MSTRG.181413"; transcript_id "MSTRG.181413.81"; exon_number "13";
chr7	StringTie	exon	151376634	151376811	1000	+	.	gene_id "MSTRG.181413"; transcript_id "MSTRG.181413.81"; exon_number "14";
chr7	StringTie	exon	151377047	151379996	1000	+	.	gene_id "MSTRG.181413"; transcript_id "MSTRG.181413.81"; exon_number "15";
chr7	StringTie	exon	151380265	151380313	1000	+	.	gene_id "MSTRG.181413"; transcript_id "MSTRG.181413.81"; exon_number "16";
chr7	StringTie	transcript	151341728	151360921	1000	+	.	gene_id "MSTRG.181413"; transcript_id "MSTRG.181413.82";
chr7	StringTie	exon	151341728	151341965	1000	+	.	gene_id "MSTRG.181413"; transcript_id "MSTRG.181413.82"; exon_number "1";
chr7	StringTie	exon	151345348	151345466	1000	+	.	gene_id "MSTRG.181413"; transcript_id "MSTRG.181413.82"; exon_number "2";
chr7	StringTie	exon	151349073	151349240	1000	+	.	gene_id "MSTRG.181413"; transcript_id "MSTRG.181413.82"; exon_number "3";
chr7	StringTie	exon	151351424	151351482	1000	+	.	gene_id "MSTRG.181413"; transcript_id "MSTRG.181413.82"; exon_number "4";
chr7	StringTie	exon	151352812	151352882	1000	+	.	gene_id "MSTRG.181413"; transcript_id "MSTRG.181413.82"; exon_number "5";
chr7	StringTie	exon	151355768	151355781	1000	+	.	gene_id "MSTRG.181413"; transcript_id "MSTRG.181413.82"; exon_number "6";
chr7	StringTie	exon	151355875	151355950	1000	+	.	gene_id "MSTRG.181413"; transcript_id "MSTRG.181413.82"; exon_number "7";
chr7	StringTie	exon	151356128	151356222	1000	+	.	gene_id "MSTRG.181413"; transcript_id "MSTRG.181413.82"; exon_number "8";
chr7	StringTie	exon	151360141	151360921	1000	+	.	gene_id "MSTRG.181413"; transcript_id "MSTRG.181413.82"; exon_number "9";
chr7	StringTie	transcript	151341728	151381068	1000	+	.	gene_id "MSTRG.181413"; transcript_id "MSTRG.181413.83";
chr7	StringTie	exon	151341728	151341965	1000	+	.	gene_id "MSTRG.181413"; transcript_id "MSTRG.181413.83"; exon_number "1";
chr7	StringTie	exon	151345348	151345448	1000	+	.	gene_id "MSTRG.181413"; transcript_id "MSTRG.181413.83"; exon_number "2";
chr7	StringTie	exon	151349073	151349240	1000	+	.	gene_id "MSTRG.181413"; transcript_id "MSTRG.181413.83"; exon_number "3";
chr7	StringTie	exon	151351424	151351482	1000	+	.	gene_id "MSTRG.181413"; transcript_id "MSTRG.181413.83"; exon_number "4";
chr7	StringTie	exon	151352812	151352882	1000	+	.	gene_id "MSTRG.181413"; transcript_id "MSTRG.181413.83"; exon_number "5";
chr7	StringTie	exon	151355768	151355950	1000	+	.	gene_id "MSTRG.181413"; transcript_id "MSTRG.181413.83"; exon_number "6";
chr7	StringTie	exon	151356128	151356222	1000	+	.	gene_id "MSTRG.181413"; transcript_id "MSTRG.181413.83"; exon_number "7";
chr7	StringTie	exon	151360141	151360247	1000	+	.	gene_id "MSTRG.181413"; transcript_id "MSTRG.181413.83"; exon_number "8";
chr7	StringTie	exon	151366939	151367125	1000	+	.	gene_id "MSTRG.181413"; transcript_id "MSTRG.181413.83"; exon_number "9";
chr7	StringTie	exon	151367861	151367968	1000	+	.	gene_id "MSTRG.181413"; transcript_id "MSTRG.181413.83"; exon_number "10";
chr7	StringTie	exon	151368735	151368887	1000	+	.	gene_id "MSTRG.181413"; transcript_id "MSTRG.181413.83"; exon_number "11";
chr7	StringTie	exon	151374097	151374201	1000	+	.	gene_id "MSTRG.181413"; transcript_id "MSTRG.181413.83"; exon_number "12";
chr7	StringTie	exon	151375848	151375943	1000	+	.	gene_id "MSTRG.181413"; transcript_id "MSTRG.181413.83"; exon_number "13";
chr7	StringTie	exon	151376634	151376811	1000	+	.	gene_id "MSTRG.181413"; transcript_id "MSTRG.181413.83"; exon_number "14";
chr7	StringTie	exon	151377047	151379996	1000	+	.	gene_id "MSTRG.181413"; transcript_id "MSTRG.181413.83"; exon_number "15";
chr7	StringTie	exon	151380265	151381068	1000	+	.	gene_id "MSTRG.181413"; transcript_id "MSTRG.181413.83"; exon_number "16";
chr7	StringTie	transcript	151341728	151381117	1000	+	.	gene_id "MSTRG.181413"; transcript_id "MSTRG.181413.84";
chr7	StringTie	exon	151341728	151341846	1000	+	.	gene_id "MSTRG.181413"; transcript_id "MSTRG.181413.84"; exon_number "1";
chr7	StringTie	exon	151345348	151345466	1000	+	.	gene_id "MSTRG.181413"; transcript_id "MSTRG.181413.84"; exon_number "2";
chr7	StringTie	exon	151349073	151349240	1000	+	.	gene_id "MSTRG.181413"; transcript_id "MSTRG.181413.84"; exon_number "3";
chr7	StringTie	exon	151351424	151351482	1000	+	.	gene_id "MSTRG.181413"; transcript_id "MSTRG.181413.84"; exon_number "4";
chr7	StringTie	exon	151352812	151352882	1000	+	.	gene_id "MSTRG.181413"; transcript_id "MSTRG.181413.84"; exon_number "5";
chr7	StringTie	exon	151355768	151355950	1000	+	.	gene_id "MSTRG.181413"; transcript_id "MSTRG.181413.84"; exon_number "6";
chr7	StringTie	exon	151356128	151356222	1000	+	.	gene_id "MSTRG.181413"; transcript_id "MSTRG.181413.84"; exon_number "7";
chr7	StringTie	exon	151360141	151360247	1000	+	.	gene_id "MSTRG.181413"; transcript_id "MSTRG.181413.84"; exon_number "8";
chr7	StringTie	exon	151366939	151367125	1000	+	.	gene_id "MSTRG.181413"; transcript_id "MSTRG.181413.84"; exon_number "9";
chr7	StringTie	exon	151367861	151367968	1000	+	.	gene_id "MSTRG.181413"; transcript_id "MSTRG.181413.84"; exon_number "10";
chr7	StringTie	exon	151368735	151368887	1000	+	.	gene_id "MSTRG.181413"; transcript_id "MSTRG.181413.84"; exon_number "11";
chr7	StringTie	exon	151374097	151374201	1000	+	.	gene_id "MSTRG.181413"; transcript_id "MSTRG.181413.84"; exon_number "12";
chr7	StringTie	exon	151375848	151375943	1000	+	.	gene_id "MSTRG.181413"; transcript_id "MSTRG.181413.84"; exon_number "13";
chr7	StringTie	exon	151376634	151376811	1000	+	.	gene_id "MSTRG.181413"; transcript_id "MSTRG.181413.84"; exon_number "14";
chr7	StringTie	exon	151377047	151378642	1000	+	.	gene_id "MSTRG.181413"; transcript_id "MSTRG.181413.84"; exon_number "15";
chr7	StringTie	exon	151380456	151381117	1000	+	.	gene_id "MSTRG.181413"; transcript_id "MSTRG.181413.84"; exon_number "16";
chr7	StringTie	transcript	151341729	151378991	1000	+	.	gene_id "MSTRG.181413"; transcript_id "MSTRG.181413.85";
chr7	StringTie	exon	151341729	151341965	1000	+	.	gene_id "MSTRG.181413"; transcript_id "MSTRG.181413.85"; exon_number "1";
chr7	StringTie	exon	151343588	151343726	1000	+	.	gene_id "MSTRG.181413"; transcript_id "MSTRG.181413.85"; exon_number "2";
chr7	StringTie	exon	151345348	151345466	1000	+	.	gene_id "MSTRG.181413"; transcript_id "MSTRG.181413.85"; exon_number "3";
chr7	StringTie	exon	151349073	151349240	1000	+	.	gene_id "MSTRG.181413"; transcript_id "MSTRG.181413.85"; exon_number "4";
chr7	StringTie	exon	151351424	151351482	1000	+	.	gene_id "MSTRG.181413"; transcript_id "MSTRG.181413.85"; exon_number "5";
chr7	StringTie	exon	151352812	151352882	1000	+	.	gene_id "MSTRG.181413"; transcript_id "MSTRG.181413.85"; exon_number "6";
chr7	StringTie	exon	151355768	151355950	1000	+	.	gene_id "MSTRG.181413"; transcript_id "MSTRG.181413.85"; exon_number "7";
chr7	StringTie	exon	151356131	151356222	1000	+	.	gene_id "MSTRG.181413"; transcript_id "MSTRG.181413.85"; exon_number "8";
chr7	StringTie	exon	151360141	151360247	1000	+	.	gene_id "MSTRG.181413"; transcript_id "MSTRG.181413.85"; exon_number "9";
chr7	StringTie	exon	151366939	151367125	1000	+	.	gene_id "MSTRG.181413"; transcript_id "MSTRG.181413.85"; exon_number "10";
chr7	StringTie	exon	151367861	151367968	1000	+	.	gene_id "MSTRG.181413"; transcript_id "MSTRG.181413.85"; exon_number "11";
chr7	StringTie	exon	151368735	151368887	1000	+	.	gene_id "MSTRG.181413"; transcript_id "MSTRG.181413.85"; exon_number "12";
chr7	StringTie	exon	151374097	151374201	1000	+	.	gene_id "MSTRG.181413"; transcript_id "MSTRG.181413.85"; exon_number "13";
chr7	StringTie	exon	151375848	151375943	1000	+	.	gene_id "MSTRG.181413"; transcript_id "MSTRG.181413.85"; exon_number "14";
chr7	StringTie	exon	151376634	151376811	1000	+	.	gene_id "MSTRG.181413"; transcript_id "MSTRG.181413.85"; exon_number "15";
chr7	StringTie	exon	151377047	151378429	1000	+	.	gene_id "MSTRG.181413"; transcript_id "MSTRG.181413.85"; exon_number "16";
chr7	StringTie	exon	151378541	151378991	1000	+	.	gene_id "MSTRG.181413"; transcript_id "MSTRG.181413.85"; exon_number "17";
chr7	StringTie	transcript	151341730	151361744	1000	+	.	gene_id "MSTRG.181413"; transcript_id "MSTRG.181413.86";
chr7	StringTie	exon	151341730	151341914	1000	+	.	gene_id "MSTRG.181413"; transcript_id "MSTRG.181413.86"; exon_number "1";
chr7	StringTie	exon	151345348	151345466	1000	+	.	gene_id "MSTRG.181413"; transcript_id "MSTRG.181413.86"; exon_number "2";
chr7	StringTie	exon	151349073	151349240	1000	+	.	gene_id "MSTRG.181413"; transcript_id "MSTRG.181413.86"; exon_number "3";
chr7	StringTie	exon	151351424	151351482	1000	+	.	gene_id "MSTRG.181413"; transcript_id "MSTRG.181413.86"; exon_number "4";
chr7	StringTie	exon	151352812	151352882	1000	+	.	gene_id "MSTRG.181413"; transcript_id "MSTRG.181413.86"; exon_number "5";
chr7	StringTie	exon	151355768	151355950	1000	+	.	gene_id "MSTRG.181413"; transcript_id "MSTRG.181413.86"; exon_number "6";
chr7	StringTie	exon	151356131	151356222	1000	+	.	gene_id "MSTRG.181413"; transcript_id "MSTRG.181413.86"; exon_number "7";
chr7	StringTie	exon	151360141	151361744	1000	+	.	gene_id "MSTRG.181413"; transcript_id "MSTRG.181413.86"; exon_number "8";
chr7	StringTie	transcript	151341730	151360921	1000	+	.	gene_id "MSTRG.181413"; transcript_id "MSTRG.181413.87";
chr7	StringTie	exon	151341730	151341846	1000	+	.	gene_id "MSTRG.181413"; transcript_id "MSTRG.181413.87"; exon_number "1";
chr7	StringTie	exon	151345362	151345466	1000	+	.	gene_id "MSTRG.181413"; transcript_id "MSTRG.181413.87"; exon_number "2";
chr7	StringTie	exon	151349073	151349240	1000	+	.	gene_id "MSTRG.181413"; transcript_id "MSTRG.181413.87"; exon_number "3";
chr7	StringTie	exon	151351424	151351482	1000	+	.	gene_id "MSTRG.181413"; transcript_id "MSTRG.181413.87"; exon_number "4";
chr7	StringTie	exon	151352812	151352882	1000	+	.	gene_id "MSTRG.181413"; transcript_id "MSTRG.181413.87"; exon_number "5";
chr7	StringTie	exon	151355768	151355950	1000	+	.	gene_id "MSTRG.181413"; transcript_id "MSTRG.181413.87"; exon_number "6";
chr7	StringTie	exon	151356131	151356222	1000	+	.	gene_id "MSTRG.181413"; transcript_id "MSTRG.181413.87"; exon_number "7";
chr7	StringTie	exon	151360141	151360921	1000	+	.	gene_id "MSTRG.181413"; transcript_id "MSTRG.181413.87"; exon_number "8";
chr7	StringTie	transcript	151341731	151360921	1000	+	.	gene_id "MSTRG.181413"; transcript_id "MSTRG.181413.88";
chr7	StringTie	exon	151341731	151341846	1000	+	.	gene_id "MSTRG.181413"; transcript_id "MSTRG.181413.88"; exon_number "1";
chr7	StringTie	exon	151343588	151343726	1000	+	.	gene_id "MSTRG.181413"; transcript_id "MSTRG.181413.88"; exon_number "2";
chr7	StringTie	exon	151345348	151345466	1000	+	.	gene_id "MSTRG.181413"; transcript_id "MSTRG.181413.88"; exon_number "3";
chr7	StringTie	exon	151349073	151349240	1000	+	.	gene_id "MSTRG.181413"; transcript_id "MSTRG.181413.88"; exon_number "4";
chr7	StringTie	exon	151351424	151351482	1000	+	.	gene_id "MSTRG.181413"; transcript_id "MSTRG.181413.88"; exon_number "5";
chr7	StringTie	exon	151352812	151352882	1000	+	.	gene_id "MSTRG.181413"; transcript_id "MSTRG.181413.88"; exon_number "6";
chr7	StringTie	exon	151355783	151355950	1000	+	.	gene_id "MSTRG.181413"; transcript_id "MSTRG.181413.88"; exon_number "7";
chr7	StringTie	exon	151356131	151356222	1000	+	.	gene_id "MSTRG.181413"; transcript_id "MSTRG.181413.88"; exon_number "8";
chr7	StringTie	exon	151360141	151360921	1000	+	.	gene_id "MSTRG.181413"; transcript_id "MSTRG.181413.88"; exon_number "9";
chr7	StringTie	transcript	151341731	151378761	1000	+	.	gene_id "MSTRG.181413"; transcript_id "MSTRG.181413.89";
chr7	StringTie	exon	151341731	151341965	1000	+	.	gene_id "MSTRG.181413"; transcript_id "MSTRG.181413.89"; exon_number "1";
chr7	StringTie	exon	151345348	151345466	1000	+	.	gene_id "MSTRG.181413"; transcript_id "MSTRG.181413.89"; exon_number "2";
chr7	StringTie	exon	151349073	151349240	1000	+	.	gene_id "MSTRG.181413"; transcript_id "MSTRG.181413.89"; exon_number "3";
chr7	StringTie	exon	151351424	151351482	1000	+	.	gene_id "MSTRG.181413"; transcript_id "MSTRG.181413.89"; exon_number "4";
chr7	StringTie	exon	151352812	151352882	1000	+	.	gene_id "MSTRG.181413"; transcript_id "MSTRG.181413.89"; exon_number "5";
chr7	StringTie	exon	151355783	151355950	1000	+	.	gene_id "MSTRG.181413"; transcript_id "MSTRG.181413.89"; exon_number "6";
chr7	StringTie	exon	151356131	151356222	1000	+	.	gene_id "MSTRG.181413"; transcript_id "MSTRG.181413.89"; exon_number "7";
chr7	StringTie	exon	151360141	151360247	1000	+	.	gene_id "MSTRG.181413"; transcript_id "MSTRG.181413.89"; exon_number "8";
chr7	StringTie	exon	151366939	151367124	1000	+	.	gene_id "MSTRG.181413"; transcript_id "MSTRG.181413.89"; exon_number "9";
chr7	StringTie	exon	151367861	151367968	1000	+	.	gene_id "MSTRG.181413"; transcript_id "MSTRG.181413.89"; exon_number "10";
chr7	StringTie	exon	151368735	151368887	1000	+	.	gene_id "MSTRG.181413"; transcript_id "MSTRG.181413.89"; exon_number "11";
chr7	StringTie	exon	151374097	151374201	1000	+	.	gene_id "MSTRG.181413"; transcript_id "MSTRG.181413.89"; exon_number "12";
chr7	StringTie	exon	151375848	151375943	1000	+	.	gene_id "MSTRG.181413"; transcript_id "MSTRG.181413.89"; exon_number "13";
chr7	StringTie	exon	151376634	151376811	1000	+	.	gene_id "MSTRG.181413"; transcript_id "MSTRG.181413.89"; exon_number "14";
chr7	StringTie	exon	151377047	151378429	1000	+	.	gene_id "MSTRG.181413"; transcript_id "MSTRG.181413.89"; exon_number "15";
chr7	StringTie	exon	151378541	151378761	1000	+	.	gene_id "MSTRG.181413"; transcript_id "MSTRG.181413.89"; exon_number "16";
chr7	StringTie	transcript	151341555	151381505	1000	+	.	gene_id "MSTRG.181413"; transcript_id "MSTRG.181413.9";
chr7	StringTie	exon	151341555	151341846	1000	+	.	gene_id "MSTRG.181413"; transcript_id "MSTRG.181413.9"; exon_number "1";
chr7	StringTie	exon	151345348	151345466	1000	+	.	gene_id "MSTRG.181413"; transcript_id "MSTRG.181413.9"; exon_number "2";
chr7	StringTie	exon	151349073	151349240	1000	+	.	gene_id "MSTRG.181413"; transcript_id "MSTRG.181413.9"; exon_number "3";
chr7	StringTie	exon	151351424	151351482	1000	+	.	gene_id "MSTRG.181413"; transcript_id "MSTRG.181413.9"; exon_number "4";
chr7	StringTie	exon	151352812	151352882	1000	+	.	gene_id "MSTRG.181413"; transcript_id "MSTRG.181413.9"; exon_number "5";
chr7	StringTie	exon	151355768	151355950	1000	+	.	gene_id "MSTRG.181413"; transcript_id "MSTRG.181413.9"; exon_number "6";
chr7	StringTie	exon	151356128	151356222	1000	+	.	gene_id "MSTRG.181413"; transcript_id "MSTRG.181413.9"; exon_number "7";
chr7	StringTie	exon	151360141	151360247	1000	+	.	gene_id "MSTRG.181413"; transcript_id "MSTRG.181413.9"; exon_number "8";
chr7	StringTie	exon	151366939	151367125	1000	+	.	gene_id "MSTRG.181413"; transcript_id "MSTRG.181413.9"; exon_number "9";
chr7	StringTie	exon	151367861	151367968	1000	+	.	gene_id "MSTRG.181413"; transcript_id "MSTRG.181413.9"; exon_number "10";
chr7	StringTie	exon	151368735	151368887	1000	+	.	gene_id "MSTRG.181413"; transcript_id "MSTRG.181413.9"; exon_number "11";
chr7	StringTie	exon	151374097	151374201	1000	+	.	gene_id "MSTRG.181413"; transcript_id "MSTRG.181413.9"; exon_number "12";
chr7	StringTie	exon	151375848	151375943	1000	+	.	gene_id "MSTRG.181413"; transcript_id "MSTRG.181413.9"; exon_number "13";
chr7	StringTie	exon	151376634	151376811	1000	+	.	gene_id "MSTRG.181413"; transcript_id "MSTRG.181413.9"; exon_number "14";
chr7	StringTie	exon	151377047	151378429	1000	+	.	gene_id "MSTRG.181413"; transcript_id "MSTRG.181413.9"; exon_number "15";
chr7	StringTie	exon	151378541	151381239	1000	+	.	gene_id "MSTRG.181413"; transcript_id "MSTRG.181413.9"; exon_number "16";
chr7	StringTie	exon	151381332	151381505	1000	+	.	gene_id "MSTRG.181413"; transcript_id "MSTRG.181413.9"; exon_number "17";
chr7	StringTie	transcript	151341732	151361255	1000	+	.	gene_id "MSTRG.181413"; transcript_id "MSTRG.181413.90";
chr7	StringTie	exon	151341732	151341846	1000	+	.	gene_id "MSTRG.181413"; transcript_id "MSTRG.181413.90"; exon_number "1";
chr7	StringTie	exon	151345348	151345466	1000	+	.	gene_id "MSTRG.181413"; transcript_id "MSTRG.181413.90"; exon_number "2";
chr7	StringTie	exon	151349073	151349240	1000	+	.	gene_id "MSTRG.181413"; transcript_id "MSTRG.181413.90"; exon_number "3";
chr7	StringTie	exon	151351424	151351482	1000	+	.	gene_id "MSTRG.181413"; transcript_id "MSTRG.181413.90"; exon_number "4";
chr7	StringTie	exon	151352812	151352882	1000	+	.	gene_id "MSTRG.181413"; transcript_id "MSTRG.181413.90"; exon_number "5";
chr7	StringTie	exon	151355783	151355950	1000	+	.	gene_id "MSTRG.181413"; transcript_id "MSTRG.181413.90"; exon_number "6";
chr7	StringTie	exon	151356128	151356222	1000	+	.	gene_id "MSTRG.181413"; transcript_id "MSTRG.181413.90"; exon_number "7";
chr7	StringTie	exon	151360141	151361255	1000	+	.	gene_id "MSTRG.181413"; transcript_id "MSTRG.181413.90"; exon_number "8";
chr7	StringTie	transcript	151341732	151378467	1000	+	.	gene_id "MSTRG.181413"; transcript_id "MSTRG.181413.91";
chr7	StringTie	exon	151341732	151341965	1000	+	.	gene_id "MSTRG.181413"; transcript_id "MSTRG.181413.91"; exon_number "1";
chr7	StringTie	exon	151345348	151345448	1000	+	.	gene_id "MSTRG.181413"; transcript_id "MSTRG.181413.91"; exon_number "2";
chr7	StringTie	exon	151349073	151349240	1000	+	.	gene_id "MSTRG.181413"; transcript_id "MSTRG.181413.91"; exon_number "3";
chr7	StringTie	exon	151351424	151351482	1000	+	.	gene_id "MSTRG.181413"; transcript_id "MSTRG.181413.91"; exon_number "4";
chr7	StringTie	exon	151352812	151352882	1000	+	.	gene_id "MSTRG.181413"; transcript_id "MSTRG.181413.91"; exon_number "5";
chr7	StringTie	exon	151355768	151355950	1000	+	.	gene_id "MSTRG.181413"; transcript_id "MSTRG.181413.91"; exon_number "6";
chr7	StringTie	exon	151356131	151356222	1000	+	.	gene_id "MSTRG.181413"; transcript_id "MSTRG.181413.91"; exon_number "7";
chr7	StringTie	exon	151360141	151360247	1000	+	.	gene_id "MSTRG.181413"; transcript_id "MSTRG.181413.91"; exon_number "8";
chr7	StringTie	exon	151366939	151367125	1000	+	.	gene_id "MSTRG.181413"; transcript_id "MSTRG.181413.91"; exon_number "9";
chr7	StringTie	exon	151367861	151367968	1000	+	.	gene_id "MSTRG.181413"; transcript_id "MSTRG.181413.91"; exon_number "10";
chr7	StringTie	exon	151368735	151368887	1000	+	.	gene_id "MSTRG.181413"; transcript_id "MSTRG.181413.91"; exon_number "11";
chr7	StringTie	exon	151374097	151374243	1000	+	.	gene_id "MSTRG.181413"; transcript_id "MSTRG.181413.91"; exon_number "12";
chr7	StringTie	exon	151375848	151375943	1000	+	.	gene_id "MSTRG.181413"; transcript_id "MSTRG.181413.91"; exon_number "13";
chr7	StringTie	exon	151376634	151376811	1000	+	.	gene_id "MSTRG.181413"; transcript_id "MSTRG.181413.91"; exon_number "14";
chr7	StringTie	exon	151377047	151378467	1000	+	.	gene_id "MSTRG.181413"; transcript_id "MSTRG.181413.91"; exon_number "15";
chr7	StringTie	transcript	151341732	151378467	1000	+	.	gene_id "MSTRG.181413"; transcript_id "MSTRG.181413.92";
chr7	StringTie	exon	151341732	151341846	1000	+	.	gene_id "MSTRG.181413"; transcript_id "MSTRG.181413.92"; exon_number "1";
chr7	StringTie	exon	151343588	151344453	1000	+	.	gene_id "MSTRG.181413"; transcript_id "MSTRG.181413.92"; exon_number "2";
chr7	StringTie	exon	151345348	151345466	1000	+	.	gene_id "MSTRG.181413"; transcript_id "MSTRG.181413.92"; exon_number "3";
chr7	StringTie	exon	151349073	151349240	1000	+	.	gene_id "MSTRG.181413"; transcript_id "MSTRG.181413.92"; exon_number "4";
chr7	StringTie	exon	151351424	151351482	1000	+	.	gene_id "MSTRG.181413"; transcript_id "MSTRG.181413.92"; exon_number "5";
chr7	StringTie	exon	151352812	151352882	1000	+	.	gene_id "MSTRG.181413"; transcript_id "MSTRG.181413.92"; exon_number "6";
chr7	StringTie	exon	151355768	151355950	1000	+	.	gene_id "MSTRG.181413"; transcript_id "MSTRG.181413.92"; exon_number "7";
chr7	StringTie	exon	151356128	151356222	1000	+	.	gene_id "MSTRG.181413"; transcript_id "MSTRG.181413.92"; exon_number "8";
chr7	StringTie	exon	151360141	151360247	1000	+	.	gene_id "MSTRG.181413"; transcript_id "MSTRG.181413.92"; exon_number "9";
chr7	StringTie	exon	151366939	151367125	1000	+	.	gene_id "MSTRG.181413"; transcript_id "MSTRG.181413.92"; exon_number "10";
chr7	StringTie	exon	151367861	151367968	1000	+	.	gene_id "MSTRG.181413"; transcript_id "MSTRG.181413.92"; exon_number "11";
chr7	StringTie	exon	151368735	151368887	1000	+	.	gene_id "MSTRG.181413"; transcript_id "MSTRG.181413.92"; exon_number "12";
chr7	StringTie	exon	151374097	151374201	1000	+	.	gene_id "MSTRG.181413"; transcript_id "MSTRG.181413.92"; exon_number "13";
chr7	StringTie	exon	151375848	151375943	1000	+	.	gene_id "MSTRG.181413"; transcript_id "MSTRG.181413.92"; exon_number "14";
chr7	StringTie	exon	151376634	151376811	1000	+	.	gene_id "MSTRG.181413"; transcript_id "MSTRG.181413.92"; exon_number "15";
chr7	StringTie	exon	151377047	151378467	1000	+	.	gene_id "MSTRG.181413"; transcript_id "MSTRG.181413.92"; exon_number "16";
chr7	StringTie	transcript	151341733	151379985	1000	+	.	gene_id "MSTRG.181413"; transcript_id "MSTRG.181413.93";
chr7	StringTie	exon	151341733	151341965	1000	+	.	gene_id "MSTRG.181413"; transcript_id "MSTRG.181413.93"; exon_number "1";
chr7	StringTie	exon	151345348	151345448	1000	+	.	gene_id "MSTRG.181413"; transcript_id "MSTRG.181413.93"; exon_number "2";
chr7	StringTie	exon	151349073	151349240	1000	+	.	gene_id "MSTRG.181413"; transcript_id "MSTRG.181413.93"; exon_number "3";
chr7	StringTie	exon	151351424	151351482	1000	+	.	gene_id "MSTRG.181413"; transcript_id "MSTRG.181413.93"; exon_number "4";
chr7	StringTie	exon	151352093	151352193	1000	+	.	gene_id "MSTRG.181413"; transcript_id "MSTRG.181413.93"; exon_number "5";
chr7	StringTie	exon	151352812	151352882	1000	+	.	gene_id "MSTRG.181413"; transcript_id "MSTRG.181413.93"; exon_number "6";
chr7	StringTie	exon	151355768	151355950	1000	+	.	gene_id "MSTRG.181413"; transcript_id "MSTRG.181413.93"; exon_number "7";
chr7	StringTie	exon	151356131	151356222	1000	+	.	gene_id "MSTRG.181413"; transcript_id "MSTRG.181413.93"; exon_number "8";
chr7	StringTie	exon	151360141	151360247	1000	+	.	gene_id "MSTRG.181413"; transcript_id "MSTRG.181413.93"; exon_number "9";
chr7	StringTie	exon	151366939	151367125	1000	+	.	gene_id "MSTRG.181413"; transcript_id "MSTRG.181413.93"; exon_number "10";
chr7	StringTie	exon	151367861	151367968	1000	+	.	gene_id "MSTRG.181413"; transcript_id "MSTRG.181413.93"; exon_number "11";
chr7	StringTie	exon	151368735	151368887	1000	+	.	gene_id "MSTRG.181413"; transcript_id "MSTRG.181413.93"; exon_number "12";
chr7	StringTie	exon	151374097	151374201	1000	+	.	gene_id "MSTRG.181413"; transcript_id "MSTRG.181413.93"; exon_number "13";
chr7	StringTie	exon	151375848	151375943	1000	+	.	gene_id "MSTRG.181413"; transcript_id "MSTRG.181413.93"; exon_number "14";
chr7	StringTie	exon	151376634	151376811	1000	+	.	gene_id "MSTRG.181413"; transcript_id "MSTRG.181413.93"; exon_number "15";
chr7	StringTie	exon	151377047	151378429	1000	+	.	gene_id "MSTRG.181413"; transcript_id "MSTRG.181413.93"; exon_number "16";
chr7	StringTie	exon	151378541	151378700	1000	+	.	gene_id "MSTRG.181413"; transcript_id "MSTRG.181413.93"; exon_number "17";
chr7	StringTie	exon	151379492	151379985	1000	+	.	gene_id "MSTRG.181413"; transcript_id "MSTRG.181413.93"; exon_number "18";
chr7	StringTie	transcript	151341738	151378452	1000	+	.	gene_id "MSTRG.181413"; transcript_id "MSTRG.181413.94";
chr7	StringTie	exon	151341738	151341914	1000	+	.	gene_id "MSTRG.181413"; transcript_id "MSTRG.181413.94"; exon_number "1";
chr7	StringTie	exon	151345348	151345466	1000	+	.	gene_id "MSTRG.181413"; transcript_id "MSTRG.181413.94"; exon_number "2";
chr7	StringTie	exon	151349073	151349240	1000	+	.	gene_id "MSTRG.181413"; transcript_id "MSTRG.181413.94"; exon_number "3";
chr7	StringTie	exon	151351424	151351482	1000	+	.	gene_id "MSTRG.181413"; transcript_id "MSTRG.181413.94"; exon_number "4";
chr7	StringTie	exon	151352812	151352882	1000	+	.	gene_id "MSTRG.181413"; transcript_id "MSTRG.181413.94"; exon_number "5";
chr7	StringTie	exon	151355768	151355950	1000	+	.	gene_id "MSTRG.181413"; transcript_id "MSTRG.181413.94"; exon_number "6";
chr7	StringTie	exon	151356128	151356222	1000	+	.	gene_id "MSTRG.181413"; transcript_id "MSTRG.181413.94"; exon_number "7";
chr7	StringTie	exon	151360141	151360247	1000	+	.	gene_id "MSTRG.181413"; transcript_id "MSTRG.181413.94"; exon_number "8";
chr7	StringTie	exon	151366939	151367125	1000	+	.	gene_id "MSTRG.181413"; transcript_id "MSTRG.181413.94"; exon_number "9";
chr7	StringTie	exon	151367861	151367968	1000	+	.	gene_id "MSTRG.181413"; transcript_id "MSTRG.181413.94"; exon_number "10";
chr7	StringTie	exon	151368735	151368887	1000	+	.	gene_id "MSTRG.181413"; transcript_id "MSTRG.181413.94"; exon_number "11";
chr7	StringTie	exon	151374097	151374201	1000	+	.	gene_id "MSTRG.181413"; transcript_id "MSTRG.181413.94"; exon_number "12";
chr7	StringTie	exon	151375848	151375943	1000	+	.	gene_id "MSTRG.181413"; transcript_id "MSTRG.181413.94"; exon_number "13";
chr7	StringTie	exon	151376634	151376811	1000	+	.	gene_id "MSTRG.181413"; transcript_id "MSTRG.181413.94"; exon_number "14";
chr7	StringTie	exon	151377047	151378452	1000	+	.	gene_id "MSTRG.181413"; transcript_id "MSTRG.181413.94"; exon_number "15";
chr7	StringTie	transcript	151341739	151379149	1000	+	.	gene_id "MSTRG.181413"; transcript_id "MSTRG.181413.95";
chr7	StringTie	exon	151341739	151341846	1000	+	.	gene_id "MSTRG.181413"; transcript_id "MSTRG.181413.95"; exon_number "1";
chr7	StringTie	exon	151345348	151345466	1000	+	.	gene_id "MSTRG.181413"; transcript_id "MSTRG.181413.95"; exon_number "2";
chr7	StringTie	exon	151349073	151349240	1000	+	.	gene_id "MSTRG.181413"; transcript_id "MSTRG.181413.95"; exon_number "3";
chr7	StringTie	exon	151351424	151351482	1000	+	.	gene_id "MSTRG.181413"; transcript_id "MSTRG.181413.95"; exon_number "4";
chr7	StringTie	exon	151352812	151352882	1000	+	.	gene_id "MSTRG.181413"; transcript_id "MSTRG.181413.95"; exon_number "5";
chr7	StringTie	exon	151355768	151355950	1000	+	.	gene_id "MSTRG.181413"; transcript_id "MSTRG.181413.95"; exon_number "6";
chr7	StringTie	exon	151356131	151356222	1000	+	.	gene_id "MSTRG.181413"; transcript_id "MSTRG.181413.95"; exon_number "7";
chr7	StringTie	exon	151360141	151360247	1000	+	.	gene_id "MSTRG.181413"; transcript_id "MSTRG.181413.95"; exon_number "8";
chr7	StringTie	exon	151366939	151367125	1000	+	.	gene_id "MSTRG.181413"; transcript_id "MSTRG.181413.95"; exon_number "9";
chr7	StringTie	exon	151367861	151367968	1000	+	.	gene_id "MSTRG.181413"; transcript_id "MSTRG.181413.95"; exon_number "10";
chr7	StringTie	exon	151368735	151368887	1000	+	.	gene_id "MSTRG.181413"; transcript_id "MSTRG.181413.95"; exon_number "11";
chr7	StringTie	exon	151374097	151374850	1000	+	.	gene_id "MSTRG.181413"; transcript_id "MSTRG.181413.95"; exon_number "12";
chr7	StringTie	exon	151375848	151375943	1000	+	.	gene_id "MSTRG.181413"; transcript_id "MSTRG.181413.95"; exon_number "13";
chr7	StringTie	exon	151376634	151376811	1000	+	.	gene_id "MSTRG.181413"; transcript_id "MSTRG.181413.95"; exon_number "14";
chr7	StringTie	exon	151377047	151378429	1000	+	.	gene_id "MSTRG.181413"; transcript_id "MSTRG.181413.95"; exon_number "15";
chr7	StringTie	exon	151378541	151379149	1000	+	.	gene_id "MSTRG.181413"; transcript_id "MSTRG.181413.95"; exon_number "16";
chr7	StringTie	transcript	151341740	151378448	1000	+	.	gene_id "MSTRG.181413"; transcript_id "MSTRG.181413.96";
chr7	StringTie	exon	151341740	151341846	1000	+	.	gene_id "MSTRG.181413"; transcript_id "MSTRG.181413.96"; exon_number "1";
chr7	StringTie	exon	151345348	151345466	1000	+	.	gene_id "MSTRG.181413"; transcript_id "MSTRG.181413.96"; exon_number "2";
chr7	StringTie	exon	151349073	151349240	1000	+	.	gene_id "MSTRG.181413"; transcript_id "MSTRG.181413.96"; exon_number "3";
chr7	StringTie	exon	151351424	151351482	1000	+	.	gene_id "MSTRG.181413"; transcript_id "MSTRG.181413.96"; exon_number "4";
chr7	StringTie	exon	151352812	151352882	1000	+	.	gene_id "MSTRG.181413"; transcript_id "MSTRG.181413.96"; exon_number "5";
chr7	StringTie	exon	151355783	151355950	1000	+	.	gene_id "MSTRG.181413"; transcript_id "MSTRG.181413.96"; exon_number "6";
chr7	StringTie	exon	151356131	151356222	1000	+	.	gene_id "MSTRG.181413"; transcript_id "MSTRG.181413.96"; exon_number "7";
chr7	StringTie	exon	151360141	151360247	1000	+	.	gene_id "MSTRG.181413"; transcript_id "MSTRG.181413.96"; exon_number "8";
chr7	StringTie	exon	151366939	151367125	1000	+	.	gene_id "MSTRG.181413"; transcript_id "MSTRG.181413.96"; exon_number "9";
chr7	StringTie	exon	151367861	151367968	1000	+	.	gene_id "MSTRG.181413"; transcript_id "MSTRG.181413.96"; exon_number "10";
chr7	StringTie	exon	151374097	151374201	1000	+	.	gene_id "MSTRG.181413"; transcript_id "MSTRG.181413.96"; exon_number "11";
chr7	StringTie	exon	151375848	151375943	1000	+	.	gene_id "MSTRG.181413"; transcript_id "MSTRG.181413.96"; exon_number "12";
chr7	StringTie	exon	151376634	151376811	1000	+	.	gene_id "MSTRG.181413"; transcript_id "MSTRG.181413.96"; exon_number "13";
chr7	StringTie	exon	151377047	151378448	1000	+	.	gene_id "MSTRG.181413"; transcript_id "MSTRG.181413.96"; exon_number "14";
chr7	StringTie	transcript	151341743	151378455	1000	+	.	gene_id "MSTRG.181413"; transcript_id "MSTRG.181413.97";
chr7	StringTie	exon	151341743	151341846	1000	+	.	gene_id "MSTRG.181413"; transcript_id "MSTRG.181413.97"; exon_number "1";
chr7	StringTie	exon	151345348	151345448	1000	+	.	gene_id "MSTRG.181413"; transcript_id "MSTRG.181413.97"; exon_number "2";
chr7	StringTie	exon	151349073	151349240	1000	+	.	gene_id "MSTRG.181413"; transcript_id "MSTRG.181413.97"; exon_number "3";
chr7	StringTie	exon	151351424	151351482	1000	+	.	gene_id "MSTRG.181413"; transcript_id "MSTRG.181413.97"; exon_number "4";
chr7	StringTie	exon	151352812	151352882	1000	+	.	gene_id "MSTRG.181413"; transcript_id "MSTRG.181413.97"; exon_number "5";
chr7	StringTie	exon	151355768	151355950	1000	+	.	gene_id "MSTRG.181413"; transcript_id "MSTRG.181413.97"; exon_number "6";
chr7	StringTie	exon	151356131	151356222	1000	+	.	gene_id "MSTRG.181413"; transcript_id "MSTRG.181413.97"; exon_number "7";
chr7	StringTie	exon	151360141	151360247	1000	+	.	gene_id "MSTRG.181413"; transcript_id "MSTRG.181413.97"; exon_number "8";
chr7	StringTie	exon	151366939	151367125	1000	+	.	gene_id "MSTRG.181413"; transcript_id "MSTRG.181413.97"; exon_number "9";
chr7	StringTie	exon	151367861	151367968	1000	+	.	gene_id "MSTRG.181413"; transcript_id "MSTRG.181413.97"; exon_number "10";
chr7	StringTie	exon	151368735	151368887	1000	+	.	gene_id "MSTRG.181413"; transcript_id "MSTRG.181413.97"; exon_number "11";
chr7	StringTie	exon	151374097	151374850	1000	+	.	gene_id "MSTRG.181413"; transcript_id "MSTRG.181413.97"; exon_number "12";
chr7	StringTie	exon	151375848	151375943	1000	+	.	gene_id "MSTRG.181413"; transcript_id "MSTRG.181413.97"; exon_number "13";
chr7	StringTie	exon	151376634	151376811	1000	+	.	gene_id "MSTRG.181413"; transcript_id "MSTRG.181413.97"; exon_number "14";
chr7	StringTie	exon	151377047	151378455	1000	+	.	gene_id "MSTRG.181413"; transcript_id "MSTRG.181413.97"; exon_number "15";
chr7	StringTie	transcript	151341755	151360921	1000	+	.	gene_id "MSTRG.181413"; transcript_id "MSTRG.181413.98";
chr7	StringTie	exon	151341755	151341965	1000	+	.	gene_id "MSTRG.181413"; transcript_id "MSTRG.181413.98"; exon_number "1";
chr7	StringTie	exon	151345348	151345466	1000	+	.	gene_id "MSTRG.181413"; transcript_id "MSTRG.181413.98"; exon_number "2";
chr7	StringTie	exon	151349073	151349238	1000	+	.	gene_id "MSTRG.181413"; transcript_id "MSTRG.181413.98"; exon_number "3";
chr7	StringTie	exon	151351424	151351482	1000	+	.	gene_id "MSTRG.181413"; transcript_id "MSTRG.181413.98"; exon_number "4";
chr7	StringTie	exon	151352812	151352882	1000	+	.	gene_id "MSTRG.181413"; transcript_id "MSTRG.181413.98"; exon_number "5";
chr7	StringTie	exon	151355768	151355950	1000	+	.	gene_id "MSTRG.181413"; transcript_id "MSTRG.181413.98"; exon_number "6";
chr7	StringTie	exon	151356128	151356222	1000	+	.	gene_id "MSTRG.181413"; transcript_id "MSTRG.181413.98"; exon_number "7";
chr7	StringTie	exon	151360141	151360921	1000	+	.	gene_id "MSTRG.181413"; transcript_id "MSTRG.181413.98"; exon_number "8";
chr7	StringTie	transcript	151341756	151361375	1000	+	.	gene_id "MSTRG.181413"; transcript_id "MSTRG.181413.99";
chr7	StringTie	exon	151341756	151341965	1000	+	.	gene_id "MSTRG.181413"; transcript_id "MSTRG.181413.99"; exon_number "1";
chr7	StringTie	exon	151345348	151345448	1000	+	.	gene_id "MSTRG.181413"; transcript_id "MSTRG.181413.99"; exon_number "2";
chr7	StringTie	exon	151349073	151349240	1000	+	.	gene_id "MSTRG.181413"; transcript_id "MSTRG.181413.99"; exon_number "3";
chr7	StringTie	exon	151351424	151351482	1000	+	.	gene_id "MSTRG.181413"; transcript_id "MSTRG.181413.99"; exon_number "4";
chr7	StringTie	exon	151352812	151352882	1000	+	.	gene_id "MSTRG.181413"; transcript_id "MSTRG.181413.99"; exon_number "5";
chr7	StringTie	exon	151355768	151355950	1000	+	.	gene_id "MSTRG.181413"; transcript_id "MSTRG.181413.99"; exon_number "6";
chr7	StringTie	exon	151356131	151356222	1000	+	.	gene_id "MSTRG.181413"; transcript_id "MSTRG.181413.99"; exon_number "7";
chr7	StringTie	exon	151360141	151360914	1000	+	.	gene_id "MSTRG.181413"; transcript_id "MSTRG.181413.99"; exon_number "8";
chr7	StringTie	exon	151361059	151361375	1000	+	.	gene_id "MSTRG.181413"; transcript_id "MSTRG.181413.99"; exon_number "9";
chr7	StringTie	transcript	151381121	151410020	1000	-	.	gene_id "MSTRG.181414"; transcript_id "ENST00000334493"; gene_name "WDR86"; ref_gene_id "ENSG00000187260";
chr7	StringTie	exon	151381121	151381746	1000	-	.	gene_id "MSTRG.181414"; transcript_id "ENST00000334493"; exon_number "1"; gene_name "WDR86"; ref_gene_id "ENSG00000187260";
chr7	StringTie	exon	151381878	151381981	1000	-	.	gene_id "MSTRG.181414"; transcript_id "ENST00000334493"; exon_number "2"; gene_name "WDR86"; ref_gene_id "ENSG00000187260";
chr7	StringTie	exon	151385088	151385223	1000	-	.	gene_id "MSTRG.181414"; transcript_id "ENST00000334493"; exon_number "3"; gene_name "WDR86"; ref_gene_id "ENSG00000187260";
chr7	StringTie	exon	151395776	151396196	1000	-	.	gene_id "MSTRG.181414"; transcript_id "ENST00000334493"; exon_number "4"; gene_name "WDR86"; ref_gene_id "ENSG00000187260";
chr7	StringTie	exon	151400100	151400241	1000	-	.	gene_id "MSTRG.181414"; transcript_id "ENST00000334493"; exon_number "5"; gene_name "WDR86"; ref_gene_id "ENSG00000187260";
chr7	StringTie	exon	151409427	151410020	1000	-	.	gene_id "MSTRG.181414"; transcript_id "ENST00000334493"; exon_number "6"; gene_name "WDR86"; ref_gene_id "ENSG00000187260";
chr7	StringTie	transcript	151429970	151440044	1000	-	.	gene_id "MSTRG.181414"; transcript_id "ENST00000337323"; gene_name "CRYGN"; ref_gene_id "ENSG00000127377";
chr7	StringTie	exon	151429970	151430180	1000	-	.	gene_id "MSTRG.181414"; transcript_id "ENST00000337323"; exon_number "1"; gene_name "CRYGN"; ref_gene_id "ENSG00000127377";
chr7	StringTie	exon	151436180	151436325	1000	-	.	gene_id "MSTRG.181414"; transcript_id "ENST00000337323"; exon_number "2"; gene_name "CRYGN"; ref_gene_id "ENSG00000127377";
chr7	StringTie	exon	151437996	151438244	1000	-	.	gene_id "MSTRG.181414"; transcript_id "ENST00000337323"; exon_number "3"; gene_name "CRYGN"; ref_gene_id "ENSG00000127377";
chr7	StringTie	exon	151439897	151440044	1000	-	.	gene_id "MSTRG.181414"; transcript_id "ENST00000337323"; exon_number "4"; gene_name "CRYGN"; ref_gene_id "ENSG00000127377";
chr7	StringTie	transcript	151429719	151436916	1000	-	.	gene_id "MSTRG.181414"; transcript_id "ENST00000462809"; gene_name "CRYGN"; ref_gene_id "ENSG00000127377";
chr7	StringTie	exon	151429719	151430180	1000	-	.	gene_id "MSTRG.181414"; transcript_id "ENST00000462809"; exon_number "1"; gene_name "CRYGN"; ref_gene_id "ENSG00000127377";
chr7	StringTie	exon	151436180	151436325	1000	-	.	gene_id "MSTRG.181414"; transcript_id "ENST00000462809"; exon_number "2"; gene_name "CRYGN"; ref_gene_id "ENSG00000127377";
chr7	StringTie	exon	151436823	151436916	1000	-	.	gene_id "MSTRG.181414"; transcript_id "ENST00000462809"; exon_number "3"; gene_name "CRYGN"; ref_gene_id "ENSG00000127377";
chr7	StringTie	transcript	151375909	151395917	1000	-	.	gene_id "MSTRG.181414"; transcript_id "ENST00000463000"; gene_name "WDR86"; ref_gene_id "ENSG00000187260";
chr7	StringTie	exon	151375909	151377147	1000	-	.	gene_id "MSTRG.181414"; transcript_id "ENST00000463000"; exon_number "1"; gene_name "WDR86"; ref_gene_id "ENSG00000187260";
chr7	StringTie	exon	151395776	151395917	1000	-	.	gene_id "MSTRG.181414"; transcript_id "ENST00000463000"; exon_number "2"; gene_name "WDR86"; ref_gene_id "ENSG00000187260";
chr7	StringTie	transcript	151381128	151409631	1000	-	.	gene_id "MSTRG.181414"; transcript_id "ENST00000469830"; gene_name "WDR86"; ref_gene_id "ENSG00000187260";
chr7	StringTie	exon	151381128	151381746	1000	-	.	gene_id "MSTRG.181414"; transcript_id "ENST00000469830"; exon_number "1"; gene_name "WDR86"; ref_gene_id "ENSG00000187260";
chr7	StringTie	exon	151381878	151381981	1000	-	.	gene_id "MSTRG.181414"; transcript_id "ENST00000469830"; exon_number "2"; gene_name "WDR86"; ref_gene_id "ENSG00000187260";
chr7	StringTie	exon	151385088	151385287	1000	-	.	gene_id "MSTRG.181414"; transcript_id "ENST00000469830"; exon_number "3"; gene_name "WDR86"; ref_gene_id "ENSG00000187260";
chr7	StringTie	exon	151395776	151396196	1000	-	.	gene_id "MSTRG.181414"; transcript_id "ENST00000469830"; exon_number "4"; gene_name "WDR86"; ref_gene_id "ENSG00000187260";
chr7	StringTie	exon	151400100	151400241	1000	-	.	gene_id "MSTRG.181414"; transcript_id "ENST00000469830"; exon_number "5"; gene_name "WDR86"; ref_gene_id "ENSG00000187260";
chr7	StringTie	exon	151409427	151409631	1000	-	.	gene_id "MSTRG.181414"; transcript_id "ENST00000469830"; exon_number "6"; gene_name "WDR86"; ref_gene_id "ENSG00000187260";
chr7	StringTie	transcript	151428835	151440813	1000	-	.	gene_id "MSTRG.181414"; transcript_id "ENST00000476631"; gene_name "CRYGN"; ref_gene_id "ENSG00000127377";
chr7	StringTie	exon	151428835	151430180	1000	-	.	gene_id "MSTRG.181414"; transcript_id "ENST00000476631"; exon_number "1"; gene_name "CRYGN"; ref_gene_id "ENSG00000127377";
chr7	StringTie	exon	151436180	151436325	1000	-	.	gene_id "MSTRG.181414"; transcript_id "ENST00000476631"; exon_number "2"; gene_name "CRYGN"; ref_gene_id "ENSG00000127377";
chr7	StringTie	exon	151437839	151438244	1000	-	.	gene_id "MSTRG.181414"; transcript_id "ENST00000476631"; exon_number "3"; gene_name "CRYGN"; ref_gene_id "ENSG00000127377";
chr7	StringTie	exon	151440345	151440813	1000	-	.	gene_id "MSTRG.181414"; transcript_id "ENST00000476631"; exon_number "4"; gene_name "CRYGN"; ref_gene_id "ENSG00000127377";
chr7	StringTie	transcript	151381121	151410727	1000	-	.	gene_id "MSTRG.181414"; transcript_id "ENST00000477459"; gene_name "WDR86"; ref_gene_id "ENSG00000187260";
chr7	StringTie	exon	151381121	151381746	1000	-	.	gene_id "MSTRG.181414"; transcript_id "ENST00000477459"; exon_number "1"; gene_name "WDR86"; ref_gene_id "ENSG00000187260";
chr7	StringTie	exon	151381878	151381981	1000	-	.	gene_id "MSTRG.181414"; transcript_id "ENST00000477459"; exon_number "2"; gene_name "WDR86"; ref_gene_id "ENSG00000187260";
chr7	StringTie	exon	151395776	151396196	1000	-	.	gene_id "MSTRG.181414"; transcript_id "ENST00000477459"; exon_number "3"; gene_name "WDR86"; ref_gene_id "ENSG00000187260";
chr7	StringTie	exon	151400100	151400241	1000	-	.	gene_id "MSTRG.181414"; transcript_id "ENST00000477459"; exon_number "4"; gene_name "WDR86"; ref_gene_id "ENSG00000187260";
chr7	StringTie	exon	151410593	151410727	1000	-	.	gene_id "MSTRG.181414"; transcript_id "ENST00000477459"; exon_number "5"; gene_name "WDR86"; ref_gene_id "ENSG00000187260";
chr7	StringTie	transcript	151432179	151436273	1000	-	.	gene_id "MSTRG.181414"; transcript_id "ENST00000478106"; gene_name "CRYGN"; ref_gene_id "ENSG00000127377";
chr7	StringTie	exon	151432179	151432285	1000	-	.	gene_id "MSTRG.181414"; transcript_id "ENST00000478106"; exon_number "1"; gene_name "CRYGN"; ref_gene_id "ENSG00000127377";
chr7	StringTie	exon	151436180	151436273	1000	-	.	gene_id "MSTRG.181414"; transcript_id "ENST00000478106"; exon_number "2"; gene_name "CRYGN"; ref_gene_id "ENSG00000127377";
chr7	StringTie	transcript	151408560	151409989	1000	-	.	gene_id "MSTRG.181414"; transcript_id "ENST00000484630"; gene_name "WDR86"; ref_gene_id "ENSG00000187260";
chr7	StringTie	exon	151408560	151409053	1000	-	.	gene_id "MSTRG.181414"; transcript_id "ENST00000484630"; exon_number "1"; gene_name "WDR86"; ref_gene_id "ENSG00000187260";
chr7	StringTie	exon	151409427	151409989	1000	-	.	gene_id "MSTRG.181414"; transcript_id "ENST00000484630"; exon_number "2"; gene_name "WDR86"; ref_gene_id "ENSG00000187260";
chr7	StringTie	transcript	151430001	151440008	1000	-	.	gene_id "MSTRG.181414"; transcript_id "ENST00000491928"; gene_name "CRYGN"; ref_gene_id "ENSG00000127377";
chr7	StringTie	exon	151430001	151430180	1000	-	.	gene_id "MSTRG.181414"; transcript_id "ENST00000491928"; exon_number "1"; gene_name "CRYGN"; ref_gene_id "ENSG00000127377";
chr7	StringTie	exon	151437839	151438244	1000	-	.	gene_id "MSTRG.181414"; transcript_id "ENST00000491928"; exon_number "2"; gene_name "CRYGN"; ref_gene_id "ENSG00000127377";
chr7	StringTie	exon	151439897	151440008	1000	-	.	gene_id "MSTRG.181414"; transcript_id "ENST00000491928"; exon_number "3"; gene_name "CRYGN"; ref_gene_id "ENSG00000127377";
chr7	StringTie	transcript	151408973	151410718	1000	-	.	gene_id "MSTRG.181414"; transcript_id "ENST00000496971"; gene_name "WDR86"; ref_gene_id "ENSG00000187260";
chr7	StringTie	exon	151408973	151409053	1000	-	.	gene_id "MSTRG.181414"; transcript_id "ENST00000496971"; exon_number "1"; gene_name "WDR86"; ref_gene_id "ENSG00000187260";
chr7	StringTie	exon	151409427	151409713	1000	-	.	gene_id "MSTRG.181414"; transcript_id "ENST00000496971"; exon_number "2"; gene_name "WDR86"; ref_gene_id "ENSG00000187260";
chr7	StringTie	exon	151410522	151410718	1000	-	.	gene_id "MSTRG.181414"; transcript_id "ENST00000496971"; exon_number "3"; gene_name "WDR86"; ref_gene_id "ENSG00000187260";
chr7	StringTie	transcript	151433489	151433639	1000	-	.	gene_id "MSTRG.181414"; transcript_id "ENST00000579424"; gene_name "MIR3907"; ref_gene_id "ENSG00000265810";
chr7	StringTie	exon	151433489	151433639	1000	-	.	gene_id "MSTRG.181414"; transcript_id "ENST00000579424"; exon_number "1"; gene_name "MIR3907"; ref_gene_id "ENSG00000265810";
chr7	StringTie	transcript	151381121	151410705	1000	-	.	gene_id "MSTRG.181414"; transcript_id "ENST00000621812"; gene_name "WDR86"; ref_gene_id "ENSG00000187260";
chr7	StringTie	exon	151381121	151381746	1000	-	.	gene_id "MSTRG.181414"; transcript_id "ENST00000621812"; exon_number "1"; gene_name "WDR86"; ref_gene_id "ENSG00000187260";
chr7	StringTie	exon	151381878	151381981	1000	-	.	gene_id "MSTRG.181414"; transcript_id "ENST00000621812"; exon_number "2"; gene_name "WDR86"; ref_gene_id "ENSG00000187260";
chr7	StringTie	exon	151385088	151385223	1000	-	.	gene_id "MSTRG.181414"; transcript_id "ENST00000621812"; exon_number "3"; gene_name "WDR86"; ref_gene_id "ENSG00000187260";
chr7	StringTie	exon	151395776	151396196	1000	-	.	gene_id "MSTRG.181414"; transcript_id "ENST00000621812"; exon_number "4"; gene_name "WDR86"; ref_gene_id "ENSG00000187260";
chr7	StringTie	exon	151400100	151400241	1000	-	.	gene_id "MSTRG.181414"; transcript_id "ENST00000621812"; exon_number "5"; gene_name "WDR86"; ref_gene_id "ENSG00000187260";
chr7	StringTie	exon	151410593	151410705	1000	-	.	gene_id "MSTRG.181414"; transcript_id "ENST00000621812"; exon_number "6"; gene_name "WDR86"; ref_gene_id "ENSG00000187260";
chr7	StringTie	transcript	151381121	151410038	1000	-	.	gene_id "MSTRG.181414"; transcript_id "ENST00000628331"; gene_name "WDR86"; ref_gene_id "ENSG00000187260";
chr7	StringTie	exon	151381121	151381746	1000	-	.	gene_id "MSTRG.181414"; transcript_id "ENST00000628331"; exon_number "1"; gene_name "WDR86"; ref_gene_id "ENSG00000187260";
chr7	StringTie	exon	151381878	151381981	1000	-	.	gene_id "MSTRG.181414"; transcript_id "ENST00000628331"; exon_number "2"; gene_name "WDR86"; ref_gene_id "ENSG00000187260";
chr7	StringTie	exon	151395776	151396196	1000	-	.	gene_id "MSTRG.181414"; transcript_id "ENST00000628331"; exon_number "3"; gene_name "WDR86"; ref_gene_id "ENSG00000187260";
chr7	StringTie	exon	151400100	151400241	1000	-	.	gene_id "MSTRG.181414"; transcript_id "ENST00000628331"; exon_number "4"; gene_name "WDR86"; ref_gene_id "ENSG00000187260";
chr7	StringTie	exon	151409427	151410038	1000	-	.	gene_id "MSTRG.181414"; transcript_id "ENST00000628331"; exon_number "5"; gene_name "WDR86"; ref_gene_id "ENSG00000187260";
chr7	StringTie	transcript	151365356	151412726	1000	-	.	gene_id "MSTRG.181414"; transcript_id "MSTRG.181414.1";
chr7	StringTie	exon	151365356	151367035	1000	-	.	gene_id "MSTRG.181414"; transcript_id "MSTRG.181414.1"; exon_number "1";
chr7	StringTie	exon	151369914	151377147	1000	-	.	gene_id "MSTRG.181414"; transcript_id "MSTRG.181414.1"; exon_number "2";
chr7	StringTie	exon	151380396	151381746	1000	-	.	gene_id "MSTRG.181414"; transcript_id "MSTRG.181414.1"; exon_number "3";
chr7	StringTie	exon	151381878	151381981	1000	-	.	gene_id "MSTRG.181414"; transcript_id "MSTRG.181414.1"; exon_number "4";
chr7	StringTie	exon	151385088	151385223	1000	-	.	gene_id "MSTRG.181414"; transcript_id "MSTRG.181414.1"; exon_number "5";
chr7	StringTie	exon	151395776	151396196	1000	-	.	gene_id "MSTRG.181414"; transcript_id "MSTRG.181414.1"; exon_number "6";
chr7	StringTie	exon	151400100	151400241	1000	-	.	gene_id "MSTRG.181414"; transcript_id "MSTRG.181414.1"; exon_number "7";
chr7	StringTie	exon	151409427	151412726	1000	-	.	gene_id "MSTRG.181414"; transcript_id "MSTRG.181414.1"; exon_number "8";
chr7	StringTie	transcript	151369195	151411203	1000	-	.	gene_id "MSTRG.181414"; transcript_id "MSTRG.181414.10";
chr7	StringTie	exon	151369195	151369495	1000	-	.	gene_id "MSTRG.181414"; transcript_id "MSTRG.181414.10"; exon_number "1";
chr7	StringTie	exon	151369914	151370046	1000	-	.	gene_id "MSTRG.181414"; transcript_id "MSTRG.181414.10"; exon_number "2";
chr7	StringTie	exon	151373733	151377147	1000	-	.	gene_id "MSTRG.181414"; transcript_id "MSTRG.181414.10"; exon_number "3";
chr7	StringTie	exon	151380396	151381746	1000	-	.	gene_id "MSTRG.181414"; transcript_id "MSTRG.181414.10"; exon_number "4";
chr7	StringTie	exon	151381878	151381981	1000	-	.	gene_id "MSTRG.181414"; transcript_id "MSTRG.181414.10"; exon_number "5";
chr7	StringTie	exon	151385088	151385223	1000	-	.	gene_id "MSTRG.181414"; transcript_id "MSTRG.181414.10"; exon_number "6";
chr7	StringTie	exon	151395776	151396196	1000	-	.	gene_id "MSTRG.181414"; transcript_id "MSTRG.181414.10"; exon_number "7";
chr7	StringTie	exon	151400100	151400241	1000	-	.	gene_id "MSTRG.181414"; transcript_id "MSTRG.181414.10"; exon_number "8";
chr7	StringTie	exon	151409427	151411203	1000	-	.	gene_id "MSTRG.181414"; transcript_id "MSTRG.181414.10"; exon_number "9";
chr7	StringTie	transcript	151429970	151440942	1000	-	.	gene_id "MSTRG.181414"; transcript_id "MSTRG.181414.102";
chr7	StringTie	exon	151429970	151430180	1000	-	.	gene_id "MSTRG.181414"; transcript_id "MSTRG.181414.102"; exon_number "1";
chr7	StringTie	exon	151436180	151436325	1000	-	.	gene_id "MSTRG.181414"; transcript_id "MSTRG.181414.102"; exon_number "2";
chr7	StringTie	exon	151437996	151438244	1000	-	.	gene_id "MSTRG.181414"; transcript_id "MSTRG.181414.102"; exon_number "3";
chr7	StringTie	exon	151439897	151440000	1000	-	.	gene_id "MSTRG.181414"; transcript_id "MSTRG.181414.102"; exon_number "4";
chr7	StringTie	exon	151440345	151440942	1000	-	.	gene_id "MSTRG.181414"; transcript_id "MSTRG.181414.102"; exon_number "5";
chr7	StringTie	transcript	151431589	151440947	1000	-	.	gene_id "MSTRG.181414"; transcript_id "MSTRG.181414.105";
chr7	StringTie	exon	151431589	151432285	1000	-	.	gene_id "MSTRG.181414"; transcript_id "MSTRG.181414.105"; exon_number "1";
chr7	StringTie	exon	151436180	151436325	1000	-	.	gene_id "MSTRG.181414"; transcript_id "MSTRG.181414.105"; exon_number "2";
chr7	StringTie	exon	151437996	151438244	1000	-	.	gene_id "MSTRG.181414"; transcript_id "MSTRG.181414.105"; exon_number "3";
chr7	StringTie	exon	151439897	151440947	1000	-	.	gene_id "MSTRG.181414"; transcript_id "MSTRG.181414.105"; exon_number "4";
chr7	StringTie	transcript	151431601	151440898	1000	-	.	gene_id "MSTRG.181414"; transcript_id "MSTRG.181414.106";
chr7	StringTie	exon	151431601	151432285	1000	-	.	gene_id "MSTRG.181414"; transcript_id "MSTRG.181414.106"; exon_number "1";
chr7	StringTie	exon	151436180	151436325	1000	-	.	gene_id "MSTRG.181414"; transcript_id "MSTRG.181414.106"; exon_number "2";
chr7	StringTie	exon	151437839	151438208	1000	-	.	gene_id "MSTRG.181414"; transcript_id "MSTRG.181414.106"; exon_number "3";
chr7	StringTie	exon	151440345	151440898	1000	-	.	gene_id "MSTRG.181414"; transcript_id "MSTRG.181414.106"; exon_number "4";
chr7	StringTie	transcript	151431611	151448875	1000	-	.	gene_id "MSTRG.181414"; transcript_id "MSTRG.181414.107";
chr7	StringTie	exon	151431611	151432285	1000	-	.	gene_id "MSTRG.181414"; transcript_id "MSTRG.181414.107"; exon_number "1";
chr7	StringTie	exon	151436180	151436325	1000	-	.	gene_id "MSTRG.181414"; transcript_id "MSTRG.181414.107"; exon_number "2";
chr7	StringTie	exon	151437839	151438244	1000	-	.	gene_id "MSTRG.181414"; transcript_id "MSTRG.181414.107"; exon_number "3";
chr7	StringTie	exon	151448138	151448875	1000	-	.	gene_id "MSTRG.181414"; transcript_id "MSTRG.181414.107"; exon_number "4";
chr7	StringTie	transcript	151432023	151440179	1000	-	.	gene_id "MSTRG.181414"; transcript_id "MSTRG.181414.108";
chr7	StringTie	exon	151432023	151432285	1000	-	.	gene_id "MSTRG.181414"; transcript_id "MSTRG.181414.108"; exon_number "1";
chr7	StringTie	exon	151436197	151436325	1000	-	.	gene_id "MSTRG.181414"; transcript_id "MSTRG.181414.108"; exon_number "2";
chr7	StringTie	exon	151437839	151438244	1000	-	.	gene_id "MSTRG.181414"; transcript_id "MSTRG.181414.108"; exon_number "3";
chr7	StringTie	exon	151439897	151440179	1000	-	.	gene_id "MSTRG.181414"; transcript_id "MSTRG.181414.108"; exon_number "4";
chr7	StringTie	transcript	151432036	151440952	1000	-	.	gene_id "MSTRG.181414"; transcript_id "MSTRG.181414.109";
chr7	StringTie	exon	151432036	151432285	1000	-	.	gene_id "MSTRG.181414"; transcript_id "MSTRG.181414.109"; exon_number "1";
chr7	StringTie	exon	151436180	151436318	1000	-	.	gene_id "MSTRG.181414"; transcript_id "MSTRG.181414.109"; exon_number "2";
chr7	StringTie	exon	151437996	151438244	1000	-	.	gene_id "MSTRG.181414"; transcript_id "MSTRG.181414.109"; exon_number "3";
chr7	StringTie	exon	151439897	151440000	1000	-	.	gene_id "MSTRG.181414"; transcript_id "MSTRG.181414.109"; exon_number "4";
chr7	StringTie	exon	151440345	151440952	1000	-	.	gene_id "MSTRG.181414"; transcript_id "MSTRG.181414.109"; exon_number "5";
chr7	StringTie	transcript	151369196	151410702	1000	-	.	gene_id "MSTRG.181414"; transcript_id "MSTRG.181414.11";
chr7	StringTie	exon	151369196	151377147	1000	-	.	gene_id "MSTRG.181414"; transcript_id "MSTRG.181414.11"; exon_number "1";
chr7	StringTie	exon	151380396	151381746	1000	-	.	gene_id "MSTRG.181414"; transcript_id "MSTRG.181414.11"; exon_number "2";
chr7	StringTie	exon	151381878	151385223	1000	-	.	gene_id "MSTRG.181414"; transcript_id "MSTRG.181414.11"; exon_number "3";
chr7	StringTie	exon	151395776	151396196	1000	-	.	gene_id "MSTRG.181414"; transcript_id "MSTRG.181414.11"; exon_number "4";
chr7	StringTie	exon	151400100	151409053	1000	-	.	gene_id "MSTRG.181414"; transcript_id "MSTRG.181414.11"; exon_number "5";
chr7	StringTie	exon	151409427	151409713	1000	-	.	gene_id "MSTRG.181414"; transcript_id "MSTRG.181414.11"; exon_number "6";
chr7	StringTie	exon	151410364	151410702	1000	-	.	gene_id "MSTRG.181414"; transcript_id "MSTRG.181414.11"; exon_number "7";
chr7	StringTie	transcript	151432042	151440762	1000	-	.	gene_id "MSTRG.181414"; transcript_id "MSTRG.181414.110";
chr7	StringTie	exon	151432042	151432285	1000	-	.	gene_id "MSTRG.181414"; transcript_id "MSTRG.181414.110"; exon_number "1";
chr7	StringTie	exon	151435892	151436325	1000	-	.	gene_id "MSTRG.181414"; transcript_id "MSTRG.181414.110"; exon_number "2";
chr7	StringTie	exon	151437996	151438244	1000	-	.	gene_id "MSTRG.181414"; transcript_id "MSTRG.181414.110"; exon_number "3";
chr7	StringTie	exon	151440345	151440762	1000	-	.	gene_id "MSTRG.181414"; transcript_id "MSTRG.181414.110"; exon_number "4";
chr7	StringTie	transcript	151432067	151436845	1000	-	.	gene_id "MSTRG.181414"; transcript_id "MSTRG.181414.111";
chr7	StringTie	exon	151432067	151432285	1000	-	.	gene_id "MSTRG.181414"; transcript_id "MSTRG.181414.111"; exon_number "1";
chr7	StringTie	exon	151436180	151436325	1000	-	.	gene_id "MSTRG.181414"; transcript_id "MSTRG.181414.111"; exon_number "2";
chr7	StringTie	exon	151436823	151436845	1000	-	.	gene_id "MSTRG.181414"; transcript_id "MSTRG.181414.111"; exon_number "3";
chr7	StringTie	transcript	151435383	151438238	1000	-	.	gene_id "MSTRG.181414"; transcript_id "MSTRG.181414.114";
chr7	StringTie	exon	151435383	151435430	1000	-	.	gene_id "MSTRG.181414"; transcript_id "MSTRG.181414.114"; exon_number "1";
chr7	StringTie	exon	151436180	151436325	1000	-	.	gene_id "MSTRG.181414"; transcript_id "MSTRG.181414.114"; exon_number "2";
chr7	StringTie	exon	151437996	151438238	1000	-	.	gene_id "MSTRG.181414"; transcript_id "MSTRG.181414.114"; exon_number "3";
chr7	StringTie	transcript	151369196	151411652	1000	-	.	gene_id "MSTRG.181414"; transcript_id "MSTRG.181414.12";
chr7	StringTie	exon	151369196	151369495	1000	-	.	gene_id "MSTRG.181414"; transcript_id "MSTRG.181414.12"; exon_number "1";
chr7	StringTie	exon	151369914	151374382	1000	-	.	gene_id "MSTRG.181414"; transcript_id "MSTRG.181414.12"; exon_number "2";
chr7	StringTie	exon	151374452	151377147	1000	-	.	gene_id "MSTRG.181414"; transcript_id "MSTRG.181414.12"; exon_number "3";
chr7	StringTie	exon	151395776	151396196	1000	-	.	gene_id "MSTRG.181414"; transcript_id "MSTRG.181414.12"; exon_number "4";
chr7	StringTie	exon	151400100	151400241	1000	-	.	gene_id "MSTRG.181414"; transcript_id "MSTRG.181414.12"; exon_number "5";
chr7	StringTie	exon	151408892	151409053	1000	-	.	gene_id "MSTRG.181414"; transcript_id "MSTRG.181414.12"; exon_number "6";
chr7	StringTie	exon	151409427	151411652	1000	-	.	gene_id "MSTRG.181414"; transcript_id "MSTRG.181414.12"; exon_number "7";
chr7	StringTie	transcript	151369196	151410073	1000	-	.	gene_id "MSTRG.181414"; transcript_id "MSTRG.181414.13";
chr7	StringTie	exon	151369196	151369495	1000	-	.	gene_id "MSTRG.181414"; transcript_id "MSTRG.181414.13"; exon_number "1";
chr7	StringTie	exon	151376349	151377147	1000	-	.	gene_id "MSTRG.181414"; transcript_id "MSTRG.181414.13"; exon_number "2";
chr7	StringTie	exon	151380396	151381358	1000	-	.	gene_id "MSTRG.181414"; transcript_id "MSTRG.181414.13"; exon_number "3";
chr7	StringTie	exon	151381618	151381746	1000	-	.	gene_id "MSTRG.181414"; transcript_id "MSTRG.181414.13"; exon_number "4";
chr7	StringTie	exon	151381878	151381981	1000	-	.	gene_id "MSTRG.181414"; transcript_id "MSTRG.181414.13"; exon_number "5";
chr7	StringTie	exon	151385088	151385223	1000	-	.	gene_id "MSTRG.181414"; transcript_id "MSTRG.181414.13"; exon_number "6";
chr7	StringTie	exon	151395776	151396196	1000	-	.	gene_id "MSTRG.181414"; transcript_id "MSTRG.181414.13"; exon_number "7";
chr7	StringTie	exon	151400100	151400241	1000	-	.	gene_id "MSTRG.181414"; transcript_id "MSTRG.181414.13"; exon_number "8";
chr7	StringTie	exon	151409427	151410073	1000	-	.	gene_id "MSTRG.181414"; transcript_id "MSTRG.181414.13"; exon_number "9";
chr7	StringTie	transcript	151369197	151400620	1000	-	.	gene_id "MSTRG.181414"; transcript_id "MSTRG.181414.14";
chr7	StringTie	exon	151369197	151369495	1000	-	.	gene_id "MSTRG.181414"; transcript_id "MSTRG.181414.14"; exon_number "1";
chr7	StringTie	exon	151369914	151370046	1000	-	.	gene_id "MSTRG.181414"; transcript_id "MSTRG.181414.14"; exon_number "2";
chr7	StringTie	exon	151373733	151377147	1000	-	.	gene_id "MSTRG.181414"; transcript_id "MSTRG.181414.14"; exon_number "3";
chr7	StringTie	exon	151380396	151385223	1000	-	.	gene_id "MSTRG.181414"; transcript_id "MSTRG.181414.14"; exon_number "4";
chr7	StringTie	exon	151395776	151396196	1000	-	.	gene_id "MSTRG.181414"; transcript_id "MSTRG.181414.14"; exon_number "5";
chr7	StringTie	exon	151400100	151400620	1000	-	.	gene_id "MSTRG.181414"; transcript_id "MSTRG.181414.14"; exon_number "6";
chr7	StringTie	transcript	151369197	151411224	1000	-	.	gene_id "MSTRG.181414"; transcript_id "MSTRG.181414.15";
chr7	StringTie	exon	151369197	151377147	1000	-	.	gene_id "MSTRG.181414"; transcript_id "MSTRG.181414.15"; exon_number "1";
chr7	StringTie	exon	151380396	151381746	1000	-	.	gene_id "MSTRG.181414"; transcript_id "MSTRG.181414.15"; exon_number "2";
chr7	StringTie	exon	151381878	151381981	1000	-	.	gene_id "MSTRG.181414"; transcript_id "MSTRG.181414.15"; exon_number "3";
chr7	StringTie	exon	151395776	151396196	1000	-	.	gene_id "MSTRG.181414"; transcript_id "MSTRG.181414.15"; exon_number "4";
chr7	StringTie	exon	151400100	151400241	1000	-	.	gene_id "MSTRG.181414"; transcript_id "MSTRG.181414.15"; exon_number "5";
chr7	StringTie	exon	151410593	151411224	1000	-	.	gene_id "MSTRG.181414"; transcript_id "MSTRG.181414.15"; exon_number "6";
chr7	StringTie	transcript	151369198	151411666	1000	-	.	gene_id "MSTRG.181414"; transcript_id "MSTRG.181414.16";
chr7	StringTie	exon	151369198	151369495	1000	-	.	gene_id "MSTRG.181414"; transcript_id "MSTRG.181414.16"; exon_number "1";
chr7	StringTie	exon	151369914	151377147	1000	-	.	gene_id "MSTRG.181414"; transcript_id "MSTRG.181414.16"; exon_number "2";
chr7	StringTie	exon	151380396	151380520	1000	-	.	gene_id "MSTRG.181414"; transcript_id "MSTRG.181414.16"; exon_number "3";
chr7	StringTie	exon	151381618	151381746	1000	-	.	gene_id "MSTRG.181414"; transcript_id "MSTRG.181414.16"; exon_number "4";
chr7	StringTie	exon	151381878	151381981	1000	-	.	gene_id "MSTRG.181414"; transcript_id "MSTRG.181414.16"; exon_number "5";
chr7	StringTie	exon	151385088	151385223	1000	-	.	gene_id "MSTRG.181414"; transcript_id "MSTRG.181414.16"; exon_number "6";
chr7	StringTie	exon	151395776	151396196	1000	-	.	gene_id "MSTRG.181414"; transcript_id "MSTRG.181414.16"; exon_number "7";
chr7	StringTie	exon	151400100	151400241	1000	-	.	gene_id "MSTRG.181414"; transcript_id "MSTRG.181414.16"; exon_number "8";
chr7	StringTie	exon	151409427	151411666	1000	-	.	gene_id "MSTRG.181414"; transcript_id "MSTRG.181414.16"; exon_number "9";
chr7	StringTie	transcript	151369200	151410085	1000	-	.	gene_id "MSTRG.181414"; transcript_id "MSTRG.181414.17";
chr7	StringTie	exon	151369200	151369495	1000	-	.	gene_id "MSTRG.181414"; transcript_id "MSTRG.181414.17"; exon_number "1";
chr7	StringTie	exon	151369914	151370046	1000	-	.	gene_id "MSTRG.181414"; transcript_id "MSTRG.181414.17"; exon_number "2";
chr7	StringTie	exon	151373733	151377147	1000	-	.	gene_id "MSTRG.181414"; transcript_id "MSTRG.181414.17"; exon_number "3";
chr7	StringTie	exon	151380396	151381746	1000	-	.	gene_id "MSTRG.181414"; transcript_id "MSTRG.181414.17"; exon_number "4";
chr7	StringTie	exon	151381878	151381981	1000	-	.	gene_id "MSTRG.181414"; transcript_id "MSTRG.181414.17"; exon_number "5";
chr7	StringTie	exon	151385088	151385287	1000	-	.	gene_id "MSTRG.181414"; transcript_id "MSTRG.181414.17"; exon_number "6";
chr7	StringTie	exon	151395776	151396196	1000	-	.	gene_id "MSTRG.181414"; transcript_id "MSTRG.181414.17"; exon_number "7";
chr7	StringTie	exon	151400100	151400241	1000	-	.	gene_id "MSTRG.181414"; transcript_id "MSTRG.181414.17"; exon_number "8";
chr7	StringTie	exon	151409427	151410085	1000	-	.	gene_id "MSTRG.181414"; transcript_id "MSTRG.181414.17"; exon_number "9";
chr7	StringTie	transcript	151369206	151410879	1000	-	.	gene_id "MSTRG.181414"; transcript_id "MSTRG.181414.18";
chr7	StringTie	exon	151369206	151377147	1000	-	.	gene_id "MSTRG.181414"; transcript_id "MSTRG.181414.18"; exon_number "1";
chr7	StringTie	exon	151380396	151381746	1000	-	.	gene_id "MSTRG.181414"; transcript_id "MSTRG.181414.18"; exon_number "2";
chr7	StringTie	exon	151381878	151381981	1000	-	.	gene_id "MSTRG.181414"; transcript_id "MSTRG.181414.18"; exon_number "3";
chr7	StringTie	exon	151385088	151385223	1000	-	.	gene_id "MSTRG.181414"; transcript_id "MSTRG.181414.18"; exon_number "4";
chr7	StringTie	exon	151395776	151396196	1000	-	.	gene_id "MSTRG.181414"; transcript_id "MSTRG.181414.18"; exon_number "5";
chr7	StringTie	exon	151400100	151400241	1000	-	.	gene_id "MSTRG.181414"; transcript_id "MSTRG.181414.18"; exon_number "6";
chr7	StringTie	exon	151410593	151410879	1000	-	.	gene_id "MSTRG.181414"; transcript_id "MSTRG.181414.18"; exon_number "7";
chr7	StringTie	transcript	151369207	151411666	1000	-	.	gene_id "MSTRG.181414"; transcript_id "MSTRG.181414.19";
chr7	StringTie	exon	151369207	151370046	1000	-	.	gene_id "MSTRG.181414"; transcript_id "MSTRG.181414.19"; exon_number "1";
chr7	StringTie	exon	151381618	151381746	1000	-	.	gene_id "MSTRG.181414"; transcript_id "MSTRG.181414.19"; exon_number "2";
chr7	StringTie	exon	151381878	151381981	1000	-	.	gene_id "MSTRG.181414"; transcript_id "MSTRG.181414.19"; exon_number "3";
chr7	StringTie	exon	151385088	151385223	1000	-	.	gene_id "MSTRG.181414"; transcript_id "MSTRG.181414.19"; exon_number "4";
chr7	StringTie	exon	151395776	151396196	1000	-	.	gene_id "MSTRG.181414"; transcript_id "MSTRG.181414.19"; exon_number "5";
chr7	StringTie	exon	151400100	151400241	1000	-	.	gene_id "MSTRG.181414"; transcript_id "MSTRG.181414.19"; exon_number "6";
chr7	StringTie	exon	151408892	151409053	1000	-	.	gene_id "MSTRG.181414"; transcript_id "MSTRG.181414.19"; exon_number "7";
chr7	StringTie	exon	151409427	151411666	1000	-	.	gene_id "MSTRG.181414"; transcript_id "MSTRG.181414.19"; exon_number "8";
chr7	StringTie	transcript	151366901	151411202	1000	-	.	gene_id "MSTRG.181414"; transcript_id "MSTRG.181414.2";
chr7	StringTie	exon	151366901	151367035	1000	-	.	gene_id "MSTRG.181414"; transcript_id "MSTRG.181414.2"; exon_number "1";
chr7	StringTie	exon	151369914	151370046	1000	-	.	gene_id "MSTRG.181414"; transcript_id "MSTRG.181414.2"; exon_number "2";
chr7	StringTie	exon	151376349	151377147	1000	-	.	gene_id "MSTRG.181414"; transcript_id "MSTRG.181414.2"; exon_number "3";
chr7	StringTie	exon	151380396	151381746	1000	-	.	gene_id "MSTRG.181414"; transcript_id "MSTRG.181414.2"; exon_number "4";
chr7	StringTie	exon	151381878	151381981	1000	-	.	gene_id "MSTRG.181414"; transcript_id "MSTRG.181414.2"; exon_number "5";
chr7	StringTie	exon	151385088	151385223	1000	-	.	gene_id "MSTRG.181414"; transcript_id "MSTRG.181414.2"; exon_number "6";
chr7	StringTie	exon	151395776	151396196	1000	-	.	gene_id "MSTRG.181414"; transcript_id "MSTRG.181414.2"; exon_number "7";
chr7	StringTie	exon	151400100	151400241	1000	-	.	gene_id "MSTRG.181414"; transcript_id "MSTRG.181414.2"; exon_number "8";
chr7	StringTie	exon	151408892	151409053	1000	-	.	gene_id "MSTRG.181414"; transcript_id "MSTRG.181414.2"; exon_number "9";
chr7	StringTie	exon	151409427	151411202	1000	-	.	gene_id "MSTRG.181414"; transcript_id "MSTRG.181414.2"; exon_number "10";
chr7	StringTie	transcript	151369214	151411217	1000	-	.	gene_id "MSTRG.181414"; transcript_id "MSTRG.181414.20";
chr7	StringTie	exon	151369214	151369495	1000	-	.	gene_id "MSTRG.181414"; transcript_id "MSTRG.181414.20"; exon_number "1";
chr7	StringTie	exon	151376349	151377147	1000	-	.	gene_id "MSTRG.181414"; transcript_id "MSTRG.181414.20"; exon_number "2";
chr7	StringTie	exon	151380396	151381746	1000	-	.	gene_id "MSTRG.181414"; transcript_id "MSTRG.181414.20"; exon_number "3";
chr7	StringTie	exon	151381878	151381981	1000	-	.	gene_id "MSTRG.181414"; transcript_id "MSTRG.181414.20"; exon_number "4";
chr7	StringTie	exon	151385088	151385223	1000	-	.	gene_id "MSTRG.181414"; transcript_id "MSTRG.181414.20"; exon_number "5";
chr7	StringTie	exon	151395776	151396196	1000	-	.	gene_id "MSTRG.181414"; transcript_id "MSTRG.181414.20"; exon_number "6";
chr7	StringTie	exon	151400100	151400241	1000	-	.	gene_id "MSTRG.181414"; transcript_id "MSTRG.181414.20"; exon_number "7";
chr7	StringTie	exon	151408892	151409053	1000	-	.	gene_id "MSTRG.181414"; transcript_id "MSTRG.181414.20"; exon_number "8";
chr7	StringTie	exon	151409427	151411217	1000	-	.	gene_id "MSTRG.181414"; transcript_id "MSTRG.181414.20"; exon_number "9";
chr7	StringTie	transcript	151369613	151410100	1000	-	.	gene_id "MSTRG.181414"; transcript_id "MSTRG.181414.21";
chr7	StringTie	exon	151369613	151370046	1000	-	.	gene_id "MSTRG.181414"; transcript_id "MSTRG.181414.21"; exon_number "1";
chr7	StringTie	exon	151376349	151377147	1000	-	.	gene_id "MSTRG.181414"; transcript_id "MSTRG.181414.21"; exon_number "2";
chr7	StringTie	exon	151380396	151380520	1000	-	.	gene_id "MSTRG.181414"; transcript_id "MSTRG.181414.21"; exon_number "3";
chr7	StringTie	exon	151381878	151381981	1000	-	.	gene_id "MSTRG.181414"; transcript_id "MSTRG.181414.21"; exon_number "4";
chr7	StringTie	exon	151385088	151385223	1000	-	.	gene_id "MSTRG.181414"; transcript_id "MSTRG.181414.21"; exon_number "5";
chr7	StringTie	exon	151395776	151396196	1000	-	.	gene_id "MSTRG.181414"; transcript_id "MSTRG.181414.21"; exon_number "6";
chr7	StringTie	exon	151400100	151400241	1000	-	.	gene_id "MSTRG.181414"; transcript_id "MSTRG.181414.21"; exon_number "7";
chr7	StringTie	exon	151408892	151409053	1000	-	.	gene_id "MSTRG.181414"; transcript_id "MSTRG.181414.21"; exon_number "8";
chr7	StringTie	exon	151409427	151410100	1000	-	.	gene_id "MSTRG.181414"; transcript_id "MSTRG.181414.21"; exon_number "9";
chr7	StringTie	transcript	151369964	151395917	1000	-	.	gene_id "MSTRG.181414"; transcript_id "MSTRG.181414.22";
chr7	StringTie	exon	151369964	151370046	1000	-	.	gene_id "MSTRG.181414"; transcript_id "MSTRG.181414.22"; exon_number "1";
chr7	StringTie	exon	151376349	151377147	1000	-	.	gene_id "MSTRG.181414"; transcript_id "MSTRG.181414.22"; exon_number "2";
chr7	StringTie	exon	151395776	151395917	1000	-	.	gene_id "MSTRG.181414"; transcript_id "MSTRG.181414.22"; exon_number "3";
chr7	StringTie	transcript	151370687	151411229	1000	-	.	gene_id "MSTRG.181414"; transcript_id "MSTRG.181414.23";
chr7	StringTie	exon	151370687	151377147	1000	-	.	gene_id "MSTRG.181414"; transcript_id "MSTRG.181414.23"; exon_number "1";
chr7	StringTie	exon	151380396	151380520	1000	-	.	gene_id "MSTRG.181414"; transcript_id "MSTRG.181414.23"; exon_number "2";
chr7	StringTie	exon	151381618	151381746	1000	-	.	gene_id "MSTRG.181414"; transcript_id "MSTRG.181414.23"; exon_number "3";
chr7	StringTie	exon	151381878	151381981	1000	-	.	gene_id "MSTRG.181414"; transcript_id "MSTRG.181414.23"; exon_number "4";
chr7	StringTie	exon	151385088	151385223	1000	-	.	gene_id "MSTRG.181414"; transcript_id "MSTRG.181414.23"; exon_number "5";
chr7	StringTie	exon	151395776	151396196	1000	-	.	gene_id "MSTRG.181414"; transcript_id "MSTRG.181414.23"; exon_number "6";
chr7	StringTie	exon	151400100	151400241	1000	-	.	gene_id "MSTRG.181414"; transcript_id "MSTRG.181414.23"; exon_number "7";
chr7	StringTie	exon	151408768	151409053	1000	-	.	gene_id "MSTRG.181414"; transcript_id "MSTRG.181414.23"; exon_number "8";
chr7	StringTie	exon	151409427	151411229	1000	-	.	gene_id "MSTRG.181414"; transcript_id "MSTRG.181414.23"; exon_number "9";
chr7	StringTie	transcript	151370688	151411653	1000	-	.	gene_id "MSTRG.181414"; transcript_id "MSTRG.181414.24";
chr7	StringTie	exon	151370688	151377147	1000	-	.	gene_id "MSTRG.181414"; transcript_id "MSTRG.181414.24"; exon_number "1";
chr7	StringTie	exon	151380396	151380520	1000	-	.	gene_id "MSTRG.181414"; transcript_id "MSTRG.181414.24"; exon_number "2";
chr7	StringTie	exon	151381878	151381981	1000	-	.	gene_id "MSTRG.181414"; transcript_id "MSTRG.181414.24"; exon_number "3";
chr7	StringTie	exon	151385088	151385223	1000	-	.	gene_id "MSTRG.181414"; transcript_id "MSTRG.181414.24"; exon_number "4";
chr7	StringTie	exon	151395776	151396196	1000	-	.	gene_id "MSTRG.181414"; transcript_id "MSTRG.181414.24"; exon_number "5";
chr7	StringTie	exon	151400100	151407645	1000	-	.	gene_id "MSTRG.181414"; transcript_id "MSTRG.181414.24"; exon_number "6";
chr7	StringTie	exon	151408429	151409053	1000	-	.	gene_id "MSTRG.181414"; transcript_id "MSTRG.181414.24"; exon_number "7";
chr7	StringTie	exon	151409427	151411653	1000	-	.	gene_id "MSTRG.181414"; transcript_id "MSTRG.181414.24"; exon_number "8";
chr7	StringTie	transcript	151370696	151411630	1000	-	.	gene_id "MSTRG.181414"; transcript_id "MSTRG.181414.25";
chr7	StringTie	exon	151370696	151377147	1000	-	.	gene_id "MSTRG.181414"; transcript_id "MSTRG.181414.25"; exon_number "1";
chr7	StringTie	exon	151380396	151380520	1000	-	.	gene_id "MSTRG.181414"; transcript_id "MSTRG.181414.25"; exon_number "2";
chr7	StringTie	exon	151381878	151381981	1000	-	.	gene_id "MSTRG.181414"; transcript_id "MSTRG.181414.25"; exon_number "3";
chr7	StringTie	exon	151385088	151385223	1000	-	.	gene_id "MSTRG.181414"; transcript_id "MSTRG.181414.25"; exon_number "4";
chr7	StringTie	exon	151395776	151396196	1000	-	.	gene_id "MSTRG.181414"; transcript_id "MSTRG.181414.25"; exon_number "5";
chr7	StringTie	exon	151400100	151400241	1000	-	.	gene_id "MSTRG.181414"; transcript_id "MSTRG.181414.25"; exon_number "6";
chr7	StringTie	exon	151409427	151411630	1000	-	.	gene_id "MSTRG.181414"; transcript_id "MSTRG.181414.25"; exon_number "7";
chr7	StringTie	transcript	151370716	151411225	1000	-	.	gene_id "MSTRG.181414"; transcript_id "MSTRG.181414.26";
chr7	StringTie	exon	151370716	151373205	1000	-	.	gene_id "MSTRG.181414"; transcript_id "MSTRG.181414.26"; exon_number "1";
chr7	StringTie	exon	151373733	151381746	1000	-	.	gene_id "MSTRG.181414"; transcript_id "MSTRG.181414.26"; exon_number "2";
chr7	StringTie	exon	151381878	151381981	1000	-	.	gene_id "MSTRG.181414"; transcript_id "MSTRG.181414.26"; exon_number "3";
chr7	StringTie	exon	151385088	151385223	1000	-	.	gene_id "MSTRG.181414"; transcript_id "MSTRG.181414.26"; exon_number "4";
chr7	StringTie	exon	151395776	151396196	1000	-	.	gene_id "MSTRG.181414"; transcript_id "MSTRG.181414.26"; exon_number "5";
chr7	StringTie	exon	151400100	151400241	1000	-	.	gene_id "MSTRG.181414"; transcript_id "MSTRG.181414.26"; exon_number "6";
chr7	StringTie	exon	151410593	151411225	1000	-	.	gene_id "MSTRG.181414"; transcript_id "MSTRG.181414.26"; exon_number "7";
chr7	StringTie	transcript	151374189	151395917	1000	-	.	gene_id "MSTRG.181414"; transcript_id "MSTRG.181414.27";
chr7	StringTie	exon	151374189	151374201	1000	-	.	gene_id "MSTRG.181414"; transcript_id "MSTRG.181414.27"; exon_number "1";
chr7	StringTie	exon	151374659	151377147	1000	-	.	gene_id "MSTRG.181414"; transcript_id "MSTRG.181414.27"; exon_number "2";
chr7	StringTie	exon	151395776	151395917	1000	-	.	gene_id "MSTRG.181414"; transcript_id "MSTRG.181414.27"; exon_number "3";
chr7	StringTie	transcript	151374621	151412712	1000	-	.	gene_id "MSTRG.181414"; transcript_id "MSTRG.181414.28";
chr7	StringTie	exon	151374621	151377147	1000	-	.	gene_id "MSTRG.181414"; transcript_id "MSTRG.181414.28"; exon_number "1";
chr7	StringTie	exon	151380396	151380520	1000	-	.	gene_id "MSTRG.181414"; transcript_id "MSTRG.181414.28"; exon_number "2";
chr7	StringTie	exon	151381618	151381746	1000	-	.	gene_id "MSTRG.181414"; transcript_id "MSTRG.181414.28"; exon_number "3";
chr7	StringTie	exon	151381878	151381981	1000	-	.	gene_id "MSTRG.181414"; transcript_id "MSTRG.181414.28"; exon_number "4";
chr7	StringTie	exon	151385088	151385223	1000	-	.	gene_id "MSTRG.181414"; transcript_id "MSTRG.181414.28"; exon_number "5";
chr7	StringTie	exon	151395776	151396196	1000	-	.	gene_id "MSTRG.181414"; transcript_id "MSTRG.181414.28"; exon_number "6";
chr7	StringTie	exon	151400100	151400241	1000	-	.	gene_id "MSTRG.181414"; transcript_id "MSTRG.181414.28"; exon_number "7";
chr7	StringTie	exon	151407018	151407620	1000	-	.	gene_id "MSTRG.181414"; transcript_id "MSTRG.181414.28"; exon_number "8";
chr7	StringTie	exon	151408474	151409053	1000	-	.	gene_id "MSTRG.181414"; transcript_id "MSTRG.181414.28"; exon_number "9";
chr7	StringTie	exon	151409427	151412712	1000	-	.	gene_id "MSTRG.181414"; transcript_id "MSTRG.181414.28"; exon_number "10";
chr7	StringTie	transcript	151374621	151404875	1000	-	.	gene_id "MSTRG.181414"; transcript_id "MSTRG.181414.29";
chr7	StringTie	exon	151374621	151377147	1000	-	.	gene_id "MSTRG.181414"; transcript_id "MSTRG.181414.29"; exon_number "1";
chr7	StringTie	exon	151380396	151380520	1000	-	.	gene_id "MSTRG.181414"; transcript_id "MSTRG.181414.29"; exon_number "2";
chr7	StringTie	exon	151381878	151381981	1000	-	.	gene_id "MSTRG.181414"; transcript_id "MSTRG.181414.29"; exon_number "3";
chr7	StringTie	exon	151385088	151385223	1000	-	.	gene_id "MSTRG.181414"; transcript_id "MSTRG.181414.29"; exon_number "4";
chr7	StringTie	exon	151395776	151396196	1000	-	.	gene_id "MSTRG.181414"; transcript_id "MSTRG.181414.29"; exon_number "5";
chr7	StringTie	exon	151400100	151400241	1000	-	.	gene_id "MSTRG.181414"; transcript_id "MSTRG.181414.29"; exon_number "6";
chr7	StringTie	exon	151404062	151404100	1000	-	.	gene_id "MSTRG.181414"; transcript_id "MSTRG.181414.29"; exon_number "7";
chr7	StringTie	exon	151404863	151404875	1000	-	.	gene_id "MSTRG.181414"; transcript_id "MSTRG.181414.29"; exon_number "8";
chr7	StringTie	transcript	151366989	151410718	1000	-	.	gene_id "MSTRG.181414"; transcript_id "MSTRG.181414.3";
chr7	StringTie	exon	151366989	151367035	1000	-	.	gene_id "MSTRG.181414"; transcript_id "MSTRG.181414.3"; exon_number "1";
chr7	StringTie	exon	151376349	151377147	1000	-	.	gene_id "MSTRG.181414"; transcript_id "MSTRG.181414.3"; exon_number "2";
chr7	StringTie	exon	151380396	151381746	1000	-	.	gene_id "MSTRG.181414"; transcript_id "MSTRG.181414.3"; exon_number "3";
chr7	StringTie	exon	151381878	151385223	1000	-	.	gene_id "MSTRG.181414"; transcript_id "MSTRG.181414.3"; exon_number "4";
chr7	StringTie	exon	151395776	151396196	1000	-	.	gene_id "MSTRG.181414"; transcript_id "MSTRG.181414.3"; exon_number "5";
chr7	StringTie	exon	151400100	151400241	1000	-	.	gene_id "MSTRG.181414"; transcript_id "MSTRG.181414.3"; exon_number "6";
chr7	StringTie	exon	151408892	151409053	1000	-	.	gene_id "MSTRG.181414"; transcript_id "MSTRG.181414.3"; exon_number "7";
chr7	StringTie	exon	151409427	151409713	1000	-	.	gene_id "MSTRG.181414"; transcript_id "MSTRG.181414.3"; exon_number "8";
chr7	StringTie	exon	151410522	151410718	1000	-	.	gene_id "MSTRG.181414"; transcript_id "MSTRG.181414.3"; exon_number "9";
chr7	StringTie	transcript	151374622	151410038	1000	-	.	gene_id "MSTRG.181414"; transcript_id "MSTRG.181414.30";
chr7	StringTie	exon	151374622	151377147	1000	-	.	gene_id "MSTRG.181414"; transcript_id "MSTRG.181414.30"; exon_number "1";
chr7	StringTie	exon	151380396	151381746	1000	-	.	gene_id "MSTRG.181414"; transcript_id "MSTRG.181414.30"; exon_number "2";
chr7	StringTie	exon	151381878	151381981	1000	-	.	gene_id "MSTRG.181414"; transcript_id "MSTRG.181414.30"; exon_number "3";
chr7	StringTie	exon	151395776	151396196	1000	-	.	gene_id "MSTRG.181414"; transcript_id "MSTRG.181414.30"; exon_number "4";
chr7	StringTie	exon	151400100	151400241	1000	-	.	gene_id "MSTRG.181414"; transcript_id "MSTRG.181414.30"; exon_number "5";
chr7	StringTie	exon	151409427	151410038	1000	-	.	gene_id "MSTRG.181414"; transcript_id "MSTRG.181414.30"; exon_number "6";
chr7	StringTie	transcript	151374622	151411752	1000	-	.	gene_id "MSTRG.181414"; transcript_id "MSTRG.181414.31";
chr7	StringTie	exon	151374622	151377147	1000	-	.	gene_id "MSTRG.181414"; transcript_id "MSTRG.181414.31"; exon_number "1";
chr7	StringTie	exon	151381618	151381746	1000	-	.	gene_id "MSTRG.181414"; transcript_id "MSTRG.181414.31"; exon_number "2";
chr7	StringTie	exon	151381878	151381981	1000	-	.	gene_id "MSTRG.181414"; transcript_id "MSTRG.181414.31"; exon_number "3";
chr7	StringTie	exon	151385088	151385223	1000	-	.	gene_id "MSTRG.181414"; transcript_id "MSTRG.181414.31"; exon_number "4";
chr7	StringTie	exon	151395776	151396196	1000	-	.	gene_id "MSTRG.181414"; transcript_id "MSTRG.181414.31"; exon_number "5";
chr7	StringTie	exon	151400100	151400241	1000	-	.	gene_id "MSTRG.181414"; transcript_id "MSTRG.181414.31"; exon_number "6";
chr7	StringTie	exon	151408892	151409053	1000	-	.	gene_id "MSTRG.181414"; transcript_id "MSTRG.181414.31"; exon_number "7";
chr7	StringTie	exon	151409245	151411752	1000	-	.	gene_id "MSTRG.181414"; transcript_id "MSTRG.181414.31"; exon_number "8";
chr7	StringTie	transcript	151374624	151410072	1000	-	.	gene_id "MSTRG.181414"; transcript_id "MSTRG.181414.32";
chr7	StringTie	exon	151374624	151379639	1000	-	.	gene_id "MSTRG.181414"; transcript_id "MSTRG.181414.32"; exon_number "1";
chr7	StringTie	exon	151380396	151381746	1000	-	.	gene_id "MSTRG.181414"; transcript_id "MSTRG.181414.32"; exon_number "2";
chr7	StringTie	exon	151381878	151384652	1000	-	.	gene_id "MSTRG.181414"; transcript_id "MSTRG.181414.32"; exon_number "3";
chr7	StringTie	exon	151385088	151385223	1000	-	.	gene_id "MSTRG.181414"; transcript_id "MSTRG.181414.32"; exon_number "4";
chr7	StringTie	exon	151395776	151396196	1000	-	.	gene_id "MSTRG.181414"; transcript_id "MSTRG.181414.32"; exon_number "5";
chr7	StringTie	exon	151400100	151400241	1000	-	.	gene_id "MSTRG.181414"; transcript_id "MSTRG.181414.32"; exon_number "6";
chr7	StringTie	exon	151409427	151410072	1000	-	.	gene_id "MSTRG.181414"; transcript_id "MSTRG.181414.32"; exon_number "7";
chr7	StringTie	transcript	151374625	151411640	1000	-	.	gene_id "MSTRG.181414"; transcript_id "MSTRG.181414.33";
chr7	StringTie	exon	151374625	151377147	1000	-	.	gene_id "MSTRG.181414"; transcript_id "MSTRG.181414.33"; exon_number "1";
chr7	StringTie	exon	151380396	151381746	1000	-	.	gene_id "MSTRG.181414"; transcript_id "MSTRG.181414.33"; exon_number "2";
chr7	StringTie	exon	151381878	151385223	1000	-	.	gene_id "MSTRG.181414"; transcript_id "MSTRG.181414.33"; exon_number "3";
chr7	StringTie	exon	151395776	151396196	1000	-	.	gene_id "MSTRG.181414"; transcript_id "MSTRG.181414.33"; exon_number "4";
chr7	StringTie	exon	151400100	151409053	1000	-	.	gene_id "MSTRG.181414"; transcript_id "MSTRG.181414.33"; exon_number "5";
chr7	StringTie	exon	151409245	151409387	1000	-	.	gene_id "MSTRG.181414"; transcript_id "MSTRG.181414.33"; exon_number "6";
chr7	StringTie	exon	151410593	151411640	1000	-	.	gene_id "MSTRG.181414"; transcript_id "MSTRG.181414.33"; exon_number "7";
chr7	StringTie	transcript	151374627	151410718	1000	-	.	gene_id "MSTRG.181414"; transcript_id "MSTRG.181414.34";
chr7	StringTie	exon	151374627	151377147	1000	-	.	gene_id "MSTRG.181414"; transcript_id "MSTRG.181414.34"; exon_number "1";
chr7	StringTie	exon	151380396	151381746	1000	-	.	gene_id "MSTRG.181414"; transcript_id "MSTRG.181414.34"; exon_number "2";
chr7	StringTie	exon	151381878	151381981	1000	-	.	gene_id "MSTRG.181414"; transcript_id "MSTRG.181414.34"; exon_number "3";
chr7	StringTie	exon	151385088	151385223	1000	-	.	gene_id "MSTRG.181414"; transcript_id "MSTRG.181414.34"; exon_number "4";
chr7	StringTie	exon	151395776	151396196	1000	-	.	gene_id "MSTRG.181414"; transcript_id "MSTRG.181414.34"; exon_number "5";
chr7	StringTie	exon	151400100	151400241	1000	-	.	gene_id "MSTRG.181414"; transcript_id "MSTRG.181414.34"; exon_number "6";
chr7	StringTie	exon	151408768	151409053	1000	-	.	gene_id "MSTRG.181414"; transcript_id "MSTRG.181414.34"; exon_number "7";
chr7	StringTie	exon	151409427	151409713	1000	-	.	gene_id "MSTRG.181414"; transcript_id "MSTRG.181414.34"; exon_number "8";
chr7	StringTie	exon	151410522	151410718	1000	-	.	gene_id "MSTRG.181414"; transcript_id "MSTRG.181414.34"; exon_number "9";
chr7	StringTie	transcript	151374629	151410072	1000	-	.	gene_id "MSTRG.181414"; transcript_id "MSTRG.181414.35";
chr7	StringTie	exon	151374629	151377147	1000	-	.	gene_id "MSTRG.181414"; transcript_id "MSTRG.181414.35"; exon_number "1";
chr7	StringTie	exon	151380396	151381746	1000	-	.	gene_id "MSTRG.181414"; transcript_id "MSTRG.181414.35"; exon_number "2";
chr7	StringTie	exon	151381878	151384652	1000	-	.	gene_id "MSTRG.181414"; transcript_id "MSTRG.181414.35"; exon_number "3";
chr7	StringTie	exon	151385088	151385223	1000	-	.	gene_id "MSTRG.181414"; transcript_id "MSTRG.181414.35"; exon_number "4";
chr7	StringTie	exon	151395776	151396196	1000	-	.	gene_id "MSTRG.181414"; transcript_id "MSTRG.181414.35"; exon_number "5";
chr7	StringTie	exon	151400100	151400241	1000	-	.	gene_id "MSTRG.181414"; transcript_id "MSTRG.181414.35"; exon_number "6";
chr7	StringTie	exon	151409427	151410072	1000	-	.	gene_id "MSTRG.181414"; transcript_id "MSTRG.181414.35"; exon_number "7";
chr7	StringTie	transcript	151374632	151410741	1000	-	.	gene_id "MSTRG.181414"; transcript_id "MSTRG.181414.36";
chr7	StringTie	exon	151374632	151377147	1000	-	.	gene_id "MSTRG.181414"; transcript_id "MSTRG.181414.36"; exon_number "1";
chr7	StringTie	exon	151380396	151381746	1000	-	.	gene_id "MSTRG.181414"; transcript_id "MSTRG.181414.36"; exon_number "2";
chr7	StringTie	exon	151381878	151381981	1000	-	.	gene_id "MSTRG.181414"; transcript_id "MSTRG.181414.36"; exon_number "3";
chr7	StringTie	exon	151385088	151385223	1000	-	.	gene_id "MSTRG.181414"; transcript_id "MSTRG.181414.36"; exon_number "4";
chr7	StringTie	exon	151395776	151396196	1000	-	.	gene_id "MSTRG.181414"; transcript_id "MSTRG.181414.36"; exon_number "5";
chr7	StringTie	exon	151400100	151400241	1000	-	.	gene_id "MSTRG.181414"; transcript_id "MSTRG.181414.36"; exon_number "6";
chr7	StringTie	exon	151408892	151409053	1000	-	.	gene_id "MSTRG.181414"; transcript_id "MSTRG.181414.36"; exon_number "7";
chr7	StringTie	exon	151410593	151410741	1000	-	.	gene_id "MSTRG.181414"; transcript_id "MSTRG.181414.36"; exon_number "8";
chr7	StringTie	transcript	151374638	151411228	1000	-	.	gene_id "MSTRG.181414"; transcript_id "MSTRG.181414.37";
chr7	StringTie	exon	151374638	151380520	1000	-	.	gene_id "MSTRG.181414"; transcript_id "MSTRG.181414.37"; exon_number "1";
chr7	StringTie	exon	151381618	151381746	1000	-	.	gene_id "MSTRG.181414"; transcript_id "MSTRG.181414.37"; exon_number "2";
chr7	StringTie	exon	151381878	151381981	1000	-	.	gene_id "MSTRG.181414"; transcript_id "MSTRG.181414.37"; exon_number "3";
chr7	StringTie	exon	151385088	151385223	1000	-	.	gene_id "MSTRG.181414"; transcript_id "MSTRG.181414.37"; exon_number "4";
chr7	StringTie	exon	151395776	151396196	1000	-	.	gene_id "MSTRG.181414"; transcript_id "MSTRG.181414.37"; exon_number "5";
chr7	StringTie	exon	151400100	151400241	1000	-	.	gene_id "MSTRG.181414"; transcript_id "MSTRG.181414.37"; exon_number "6";
chr7	StringTie	exon	151408892	151409053	1000	-	.	gene_id "MSTRG.181414"; transcript_id "MSTRG.181414.37"; exon_number "7";
chr7	StringTie	exon	151409427	151409713	1000	-	.	gene_id "MSTRG.181414"; transcript_id "MSTRG.181414.37"; exon_number "8";
chr7	StringTie	exon	151410593	151411228	1000	-	.	gene_id "MSTRG.181414"; transcript_id "MSTRG.181414.37"; exon_number "9";
chr7	StringTie	transcript	151378452	151411771	1000	-	.	gene_id "MSTRG.181414"; transcript_id "MSTRG.181414.39";
chr7	StringTie	exon	151378452	151379639	1000	-	.	gene_id "MSTRG.181414"; transcript_id "MSTRG.181414.39"; exon_number "1";
chr7	StringTie	exon	151380396	151381746	1000	-	.	gene_id "MSTRG.181414"; transcript_id "MSTRG.181414.39"; exon_number "2";
chr7	StringTie	exon	151381878	151381981	1000	-	.	gene_id "MSTRG.181414"; transcript_id "MSTRG.181414.39"; exon_number "3";
chr7	StringTie	exon	151385088	151385223	1000	-	.	gene_id "MSTRG.181414"; transcript_id "MSTRG.181414.39"; exon_number "4";
chr7	StringTie	exon	151395776	151396196	1000	-	.	gene_id "MSTRG.181414"; transcript_id "MSTRG.181414.39"; exon_number "5";
chr7	StringTie	exon	151400100	151400241	1000	-	.	gene_id "MSTRG.181414"; transcript_id "MSTRG.181414.39"; exon_number "6";
chr7	StringTie	exon	151408892	151409053	1000	-	.	gene_id "MSTRG.181414"; transcript_id "MSTRG.181414.39"; exon_number "7";
chr7	StringTie	exon	151409245	151409344	1000	-	.	gene_id "MSTRG.181414"; transcript_id "MSTRG.181414.39"; exon_number "8";
chr7	StringTie	exon	151409427	151411771	1000	-	.	gene_id "MSTRG.181414"; transcript_id "MSTRG.181414.39"; exon_number "9";
chr7	StringTie	transcript	151368004	151412716	1000	-	.	gene_id "MSTRG.181414"; transcript_id "MSTRG.181414.4";
chr7	StringTie	exon	151368004	151369495	1000	-	.	gene_id "MSTRG.181414"; transcript_id "MSTRG.181414.4"; exon_number "1";
chr7	StringTie	exon	151369914	151370046	1000	-	.	gene_id "MSTRG.181414"; transcript_id "MSTRG.181414.4"; exon_number "2";
chr7	StringTie	exon	151376349	151377147	1000	-	.	gene_id "MSTRG.181414"; transcript_id "MSTRG.181414.4"; exon_number "3";
chr7	StringTie	exon	151380396	151380520	1000	-	.	gene_id "MSTRG.181414"; transcript_id "MSTRG.181414.4"; exon_number "4";
chr7	StringTie	exon	151381618	151381746	1000	-	.	gene_id "MSTRG.181414"; transcript_id "MSTRG.181414.4"; exon_number "5";
chr7	StringTie	exon	151381878	151381981	1000	-	.	gene_id "MSTRG.181414"; transcript_id "MSTRG.181414.4"; exon_number "6";
chr7	StringTie	exon	151385088	151385223	1000	-	.	gene_id "MSTRG.181414"; transcript_id "MSTRG.181414.4"; exon_number "7";
chr7	StringTie	exon	151395776	151396196	1000	-	.	gene_id "MSTRG.181414"; transcript_id "MSTRG.181414.4"; exon_number "8";
chr7	StringTie	exon	151400100	151400241	1000	-	.	gene_id "MSTRG.181414"; transcript_id "MSTRG.181414.4"; exon_number "9";
chr7	StringTie	exon	151408892	151409053	1000	-	.	gene_id "MSTRG.181414"; transcript_id "MSTRG.181414.4"; exon_number "10";
chr7	StringTie	exon	151409427	151412716	1000	-	.	gene_id "MSTRG.181414"; transcript_id "MSTRG.181414.4"; exon_number "11";
chr7	StringTie	transcript	151378487	151410718	1000	-	.	gene_id "MSTRG.181414"; transcript_id "MSTRG.181414.40";
chr7	StringTie	exon	151378487	151380520	1000	-	.	gene_id "MSTRG.181414"; transcript_id "MSTRG.181414.40"; exon_number "1";
chr7	StringTie	exon	151381618	151381746	1000	-	.	gene_id "MSTRG.181414"; transcript_id "MSTRG.181414.40"; exon_number "2";
chr7	StringTie	exon	151381878	151381981	1000	-	.	gene_id "MSTRG.181414"; transcript_id "MSTRG.181414.40"; exon_number "3";
chr7	StringTie	exon	151385088	151385223	1000	-	.	gene_id "MSTRG.181414"; transcript_id "MSTRG.181414.40"; exon_number "4";
chr7	StringTie	exon	151395776	151396196	1000	-	.	gene_id "MSTRG.181414"; transcript_id "MSTRG.181414.40"; exon_number "5";
chr7	StringTie	exon	151400100	151400241	1000	-	.	gene_id "MSTRG.181414"; transcript_id "MSTRG.181414.40"; exon_number "6";
chr7	StringTie	exon	151408892	151409053	1000	-	.	gene_id "MSTRG.181414"; transcript_id "MSTRG.181414.40"; exon_number "7";
chr7	StringTie	exon	151409427	151409713	1000	-	.	gene_id "MSTRG.181414"; transcript_id "MSTRG.181414.40"; exon_number "8";
chr7	StringTie	exon	151410522	151410718	1000	-	.	gene_id "MSTRG.181414"; transcript_id "MSTRG.181414.40"; exon_number "9";
chr7	StringTie	transcript	151381120	151400405	1000	-	.	gene_id "MSTRG.181414"; transcript_id "MSTRG.181414.41";
chr7	StringTie	exon	151381120	151381746	1000	-	.	gene_id "MSTRG.181414"; transcript_id "MSTRG.181414.41"; exon_number "1";
chr7	StringTie	exon	151381878	151381981	1000	-	.	gene_id "MSTRG.181414"; transcript_id "MSTRG.181414.41"; exon_number "2";
chr7	StringTie	exon	151385088	151385194	1000	-	.	gene_id "MSTRG.181414"; transcript_id "MSTRG.181414.41"; exon_number "3";
chr7	StringTie	exon	151395776	151396196	1000	-	.	gene_id "MSTRG.181414"; transcript_id "MSTRG.181414.41"; exon_number "4";
chr7	StringTie	exon	151400100	151400405	1000	-	.	gene_id "MSTRG.181414"; transcript_id "MSTRG.181414.41"; exon_number "5";
chr7	StringTie	transcript	151381896	151410644	1000	-	.	gene_id "MSTRG.181414"; transcript_id "MSTRG.181414.47";
chr7	StringTie	exon	151381896	151381981	1000	-	.	gene_id "MSTRG.181414"; transcript_id "MSTRG.181414.47"; exon_number "1";
chr7	StringTie	exon	151385088	151385223	1000	-	.	gene_id "MSTRG.181414"; transcript_id "MSTRG.181414.47"; exon_number "2";
chr7	StringTie	exon	151395776	151396196	1000	-	.	gene_id "MSTRG.181414"; transcript_id "MSTRG.181414.47"; exon_number "3";
chr7	StringTie	exon	151400100	151400241	1000	-	.	gene_id "MSTRG.181414"; transcript_id "MSTRG.181414.47"; exon_number "4";
chr7	StringTie	exon	151410510	151410644	1000	-	.	gene_id "MSTRG.181414"; transcript_id "MSTRG.181414.47"; exon_number "5";
chr7	StringTie	transcript	151384199	151410704	1000	-	.	gene_id "MSTRG.181414"; transcript_id "MSTRG.181414.48";
chr7	StringTie	exon	151384199	151384652	1000	-	.	gene_id "MSTRG.181414"; transcript_id "MSTRG.181414.48"; exon_number "1";
chr7	StringTie	exon	151385088	151385194	1000	-	.	gene_id "MSTRG.181414"; transcript_id "MSTRG.181414.48"; exon_number "2";
chr7	StringTie	exon	151395776	151396196	1000	-	.	gene_id "MSTRG.181414"; transcript_id "MSTRG.181414.48"; exon_number "3";
chr7	StringTie	exon	151400100	151400241	1000	-	.	gene_id "MSTRG.181414"; transcript_id "MSTRG.181414.48"; exon_number "4";
chr7	StringTie	exon	151408768	151409053	1000	-	.	gene_id "MSTRG.181414"; transcript_id "MSTRG.181414.48"; exon_number "5";
chr7	StringTie	exon	151410593	151410704	1000	-	.	gene_id "MSTRG.181414"; transcript_id "MSTRG.181414.48"; exon_number "6";
chr7	StringTie	transcript	151385181	151409989	1000	-	.	gene_id "MSTRG.181414"; transcript_id "MSTRG.181414.49";
chr7	StringTie	exon	151385181	151385287	1000	-	.	gene_id "MSTRG.181414"; transcript_id "MSTRG.181414.49"; exon_number "1";
chr7	StringTie	exon	151395776	151396196	1000	-	.	gene_id "MSTRG.181414"; transcript_id "MSTRG.181414.49"; exon_number "2";
chr7	StringTie	exon	151400100	151400241	1000	-	.	gene_id "MSTRG.181414"; transcript_id "MSTRG.181414.49"; exon_number "3";
chr7	StringTie	exon	151408892	151409053	1000	-	.	gene_id "MSTRG.181414"; transcript_id "MSTRG.181414.49"; exon_number "4";
chr7	StringTie	exon	151409427	151409989	1000	-	.	gene_id "MSTRG.181414"; transcript_id "MSTRG.181414.49"; exon_number "5";
chr7	StringTie	transcript	151369157	151411752	1000	-	.	gene_id "MSTRG.181414"; transcript_id "MSTRG.181414.5";
chr7	StringTie	exon	151369157	151369495	1000	-	.	gene_id "MSTRG.181414"; transcript_id "MSTRG.181414.5"; exon_number "1";
chr7	StringTie	exon	151369914	151370046	1000	-	.	gene_id "MSTRG.181414"; transcript_id "MSTRG.181414.5"; exon_number "2";
chr7	StringTie	exon	151376349	151377147	1000	-	.	gene_id "MSTRG.181414"; transcript_id "MSTRG.181414.5"; exon_number "3";
chr7	StringTie	exon	151380396	151381746	1000	-	.	gene_id "MSTRG.181414"; transcript_id "MSTRG.181414.5"; exon_number "4";
chr7	StringTie	exon	151381878	151381981	1000	-	.	gene_id "MSTRG.181414"; transcript_id "MSTRG.181414.5"; exon_number "5";
chr7	StringTie	exon	151385088	151385223	1000	-	.	gene_id "MSTRG.181414"; transcript_id "MSTRG.181414.5"; exon_number "6";
chr7	StringTie	exon	151395776	151396196	1000	-	.	gene_id "MSTRG.181414"; transcript_id "MSTRG.181414.5"; exon_number "7";
chr7	StringTie	exon	151400100	151400241	1000	-	.	gene_id "MSTRG.181414"; transcript_id "MSTRG.181414.5"; exon_number "8";
chr7	StringTie	exon	151409427	151411752	1000	-	.	gene_id "MSTRG.181414"; transcript_id "MSTRG.181414.5"; exon_number "9";
chr7	StringTie	transcript	151402098	151410703	1000	-	.	gene_id "MSTRG.181414"; transcript_id "MSTRG.181414.50";
chr7	StringTie	exon	151402098	151407645	1000	-	.	gene_id "MSTRG.181414"; transcript_id "MSTRG.181414.50"; exon_number "1";
chr7	StringTie	exon	151408492	151409053	1000	-	.	gene_id "MSTRG.181414"; transcript_id "MSTRG.181414.50"; exon_number "2";
chr7	StringTie	exon	151409427	151410703	1000	-	.	gene_id "MSTRG.181414"; transcript_id "MSTRG.181414.50"; exon_number "3";
chr7	StringTie	transcript	151406685	151410030	1000	-	.	gene_id "MSTRG.181414"; transcript_id "MSTRG.181414.51";
chr7	StringTie	exon	151406685	151407098	1000	-	.	gene_id "MSTRG.181414"; transcript_id "MSTRG.181414.51"; exon_number "1";
chr7	StringTie	exon	151407528	151409053	1000	-	.	gene_id "MSTRG.181414"; transcript_id "MSTRG.181414.51"; exon_number "2";
chr7	StringTie	exon	151409427	151410030	1000	-	.	gene_id "MSTRG.181414"; transcript_id "MSTRG.181414.51"; exon_number "3";
chr7	StringTie	transcript	151406696	151409284	1000	-	.	gene_id "MSTRG.181414"; transcript_id "MSTRG.181414.52";
chr7	StringTie	exon	151406696	151407620	1000	-	.	gene_id "MSTRG.181414"; transcript_id "MSTRG.181414.52"; exon_number "1";
chr7	StringTie	exon	151408474	151409053	1000	-	.	gene_id "MSTRG.181414"; transcript_id "MSTRG.181414.52"; exon_number "2";
chr7	StringTie	exon	151409245	151409284	1000	-	.	gene_id "MSTRG.181414"; transcript_id "MSTRG.181414.52"; exon_number "3";
chr7	StringTie	transcript	151406838	151409559	1000	-	.	gene_id "MSTRG.181414"; transcript_id "MSTRG.181414.53";
chr7	StringTie	exon	151406838	151407671	1000	-	.	gene_id "MSTRG.181414"; transcript_id "MSTRG.181414.53"; exon_number "1";
chr7	StringTie	exon	151408559	151409053	1000	-	.	gene_id "MSTRG.181414"; transcript_id "MSTRG.181414.53"; exon_number "2";
chr7	StringTie	exon	151409427	151409559	1000	-	.	gene_id "MSTRG.181414"; transcript_id "MSTRG.181414.53"; exon_number "3";
chr7	StringTie	transcript	151406886	151409291	1000	-	.	gene_id "MSTRG.181414"; transcript_id "MSTRG.181414.54";
chr7	StringTie	exon	151406886	151407645	1000	-	.	gene_id "MSTRG.181414"; transcript_id "MSTRG.181414.54"; exon_number "1";
chr7	StringTie	exon	151408453	151409053	1000	-	.	gene_id "MSTRG.181414"; transcript_id "MSTRG.181414.54"; exon_number "2";
chr7	StringTie	exon	151409245	151409291	1000	-	.	gene_id "MSTRG.181414"; transcript_id "MSTRG.181414.54"; exon_number "3";
chr7	StringTie	transcript	151407590	151410085	1000	-	.	gene_id "MSTRG.181414"; transcript_id "MSTRG.181414.55";
chr7	StringTie	exon	151407590	151408041	1000	-	.	gene_id "MSTRG.181414"; transcript_id "MSTRG.181414.55"; exon_number "1";
chr7	StringTie	exon	151408492	151409053	1000	-	.	gene_id "MSTRG.181414"; transcript_id "MSTRG.181414.55"; exon_number "2";
chr7	StringTie	exon	151409427	151410085	1000	-	.	gene_id "MSTRG.181414"; transcript_id "MSTRG.181414.55"; exon_number "3";
chr7	StringTie	transcript	151418558	151441153	1000	-	.	gene_id "MSTRG.181414"; transcript_id "MSTRG.181414.58";
chr7	StringTie	exon	151418558	151430180	1000	-	.	gene_id "MSTRG.181414"; transcript_id "MSTRG.181414.58"; exon_number "1";
chr7	StringTie	exon	151432168	151432285	1000	-	.	gene_id "MSTRG.181414"; transcript_id "MSTRG.181414.58"; exon_number "2";
chr7	StringTie	exon	151436180	151436325	1000	-	.	gene_id "MSTRG.181414"; transcript_id "MSTRG.181414.58"; exon_number "3";
chr7	StringTie	exon	151437996	151438244	1000	-	.	gene_id "MSTRG.181414"; transcript_id "MSTRG.181414.58"; exon_number "4";
chr7	StringTie	exon	151440345	151441153	1000	-	.	gene_id "MSTRG.181414"; transcript_id "MSTRG.181414.58"; exon_number "5";
chr7	StringTie	transcript	151418610	151441147	1000	-	.	gene_id "MSTRG.181414"; transcript_id "MSTRG.181414.59";
chr7	StringTie	exon	151418610	151430180	1000	-	.	gene_id "MSTRG.181414"; transcript_id "MSTRG.181414.59"; exon_number "1";
chr7	StringTie	exon	151432168	151432285	1000	-	.	gene_id "MSTRG.181414"; transcript_id "MSTRG.181414.59"; exon_number "2";
chr7	StringTie	exon	151436180	151436325	1000	-	.	gene_id "MSTRG.181414"; transcript_id "MSTRG.181414.59"; exon_number "3";
chr7	StringTie	exon	151437996	151438213	1000	-	.	gene_id "MSTRG.181414"; transcript_id "MSTRG.181414.59"; exon_number "4";
chr7	StringTie	exon	151440345	151441147	1000	-	.	gene_id "MSTRG.181414"; transcript_id "MSTRG.181414.59"; exon_number "5";
chr7	StringTie	transcript	151369172	151411752	1000	-	.	gene_id "MSTRG.181414"; transcript_id "MSTRG.181414.6";
chr7	StringTie	exon	151369172	151369495	1000	-	.	gene_id "MSTRG.181414"; transcript_id "MSTRG.181414.6"; exon_number "1";
chr7	StringTie	exon	151369914	151377147	1000	-	.	gene_id "MSTRG.181414"; transcript_id "MSTRG.181414.6"; exon_number "2";
chr7	StringTie	exon	151380396	151381746	1000	-	.	gene_id "MSTRG.181414"; transcript_id "MSTRG.181414.6"; exon_number "3";
chr7	StringTie	exon	151381878	151381981	1000	-	.	gene_id "MSTRG.181414"; transcript_id "MSTRG.181414.6"; exon_number "4";
chr7	StringTie	exon	151385088	151385223	1000	-	.	gene_id "MSTRG.181414"; transcript_id "MSTRG.181414.6"; exon_number "5";
chr7	StringTie	exon	151395776	151396196	1000	-	.	gene_id "MSTRG.181414"; transcript_id "MSTRG.181414.6"; exon_number "6";
chr7	StringTie	exon	151400100	151400241	1000	-	.	gene_id "MSTRG.181414"; transcript_id "MSTRG.181414.6"; exon_number "7";
chr7	StringTie	exon	151408891	151409053	1000	-	.	gene_id "MSTRG.181414"; transcript_id "MSTRG.181414.6"; exon_number "8";
chr7	StringTie	exon	151409427	151411752	1000	-	.	gene_id "MSTRG.181414"; transcript_id "MSTRG.181414.6"; exon_number "9";
chr7	StringTie	transcript	151418610	151441070	1000	-	.	gene_id "MSTRG.181414"; transcript_id "MSTRG.181414.60";
chr7	StringTie	exon	151418610	151430180	1000	-	.	gene_id "MSTRG.181414"; transcript_id "MSTRG.181414.60"; exon_number "1";
chr7	StringTie	exon	151431642	151432285	1000	-	.	gene_id "MSTRG.181414"; transcript_id "MSTRG.181414.60"; exon_number "2";
chr7	StringTie	exon	151436180	151436325	1000	-	.	gene_id "MSTRG.181414"; transcript_id "MSTRG.181414.60"; exon_number "3";
chr7	StringTie	exon	151437996	151438244	1000	-	.	gene_id "MSTRG.181414"; transcript_id "MSTRG.181414.60"; exon_number "4";
chr7	StringTie	exon	151440345	151441070	1000	-	.	gene_id "MSTRG.181414"; transcript_id "MSTRG.181414.60"; exon_number "5";
chr7	StringTie	transcript	151418896	151440830	1000	-	.	gene_id "MSTRG.181414"; transcript_id "MSTRG.181414.61";
chr7	StringTie	exon	151418896	151419995	1000	-	.	gene_id "MSTRG.181414"; transcript_id "MSTRG.181414.61"; exon_number "1";
chr7	StringTie	exon	151436180	151436325	1000	-	.	gene_id "MSTRG.181414"; transcript_id "MSTRG.181414.61"; exon_number "2";
chr7	StringTie	exon	151437996	151438244	1000	-	.	gene_id "MSTRG.181414"; transcript_id "MSTRG.181414.61"; exon_number "3";
chr7	StringTie	exon	151439897	151440000	1000	-	.	gene_id "MSTRG.181414"; transcript_id "MSTRG.181414.61"; exon_number "4";
chr7	StringTie	exon	151440345	151440830	1000	-	.	gene_id "MSTRG.181414"; transcript_id "MSTRG.181414.61"; exon_number "5";
chr7	StringTie	transcript	151419554	151441058	1000	-	.	gene_id "MSTRG.181414"; transcript_id "MSTRG.181414.62";
chr7	StringTie	exon	151419554	151430180	1000	-	.	gene_id "MSTRG.181414"; transcript_id "MSTRG.181414.62"; exon_number "1";
chr7	StringTie	exon	151431642	151432285	1000	-	.	gene_id "MSTRG.181414"; transcript_id "MSTRG.181414.62"; exon_number "2";
chr7	StringTie	exon	151436180	151436325	1000	-	.	gene_id "MSTRG.181414"; transcript_id "MSTRG.181414.62"; exon_number "3";
chr7	StringTie	exon	151437996	151438228	1000	-	.	gene_id "MSTRG.181414"; transcript_id "MSTRG.181414.62"; exon_number "4";
chr7	StringTie	exon	151440345	151441058	1000	-	.	gene_id "MSTRG.181414"; transcript_id "MSTRG.181414.62"; exon_number "5";
chr7	StringTie	transcript	151419565	151441626	1000	-	.	gene_id "MSTRG.181414"; transcript_id "MSTRG.181414.63";
chr7	StringTie	exon	151419565	151432285	1000	-	.	gene_id "MSTRG.181414"; transcript_id "MSTRG.181414.63"; exon_number "1";
chr7	StringTie	exon	151436180	151436325	1000	-	.	gene_id "MSTRG.181414"; transcript_id "MSTRG.181414.63"; exon_number "2";
chr7	StringTie	exon	151437839	151438244	1000	-	.	gene_id "MSTRG.181414"; transcript_id "MSTRG.181414.63"; exon_number "3";
chr7	StringTie	exon	151439897	151441626	1000	-	.	gene_id "MSTRG.181414"; transcript_id "MSTRG.181414.63"; exon_number "4";
chr7	StringTie	transcript	151419565	151440986	1000	-	.	gene_id "MSTRG.181414"; transcript_id "MSTRG.181414.64";
chr7	StringTie	exon	151419565	151430180	1000	-	.	gene_id "MSTRG.181414"; transcript_id "MSTRG.181414.64"; exon_number "1";
chr7	StringTie	exon	151431642	151431731	1000	-	.	gene_id "MSTRG.181414"; transcript_id "MSTRG.181414.64"; exon_number "2";
chr7	StringTie	exon	151432167	151432285	1000	-	.	gene_id "MSTRG.181414"; transcript_id "MSTRG.181414.64"; exon_number "3";
chr7	StringTie	exon	151436180	151436325	1000	-	.	gene_id "MSTRG.181414"; transcript_id "MSTRG.181414.64"; exon_number "4";
chr7	StringTie	exon	151437996	151438244	1000	-	.	gene_id "MSTRG.181414"; transcript_id "MSTRG.181414.64"; exon_number "5";
chr7	StringTie	exon	151440345	151440986	1000	-	.	gene_id "MSTRG.181414"; transcript_id "MSTRG.181414.64"; exon_number "6";
chr7	StringTie	transcript	151419662	151441153	1000	-	.	gene_id "MSTRG.181414"; transcript_id "MSTRG.181414.65";
chr7	StringTie	exon	151419662	151432285	1000	-	.	gene_id "MSTRG.181414"; transcript_id "MSTRG.181414.65"; exon_number "1";
chr7	StringTie	exon	151436180	151436325	1000	-	.	gene_id "MSTRG.181414"; transcript_id "MSTRG.181414.65"; exon_number "2";
chr7	StringTie	exon	151437996	151438244	1000	-	.	gene_id "MSTRG.181414"; transcript_id "MSTRG.181414.65"; exon_number "3";
chr7	StringTie	exon	151440345	151441153	1000	-	.	gene_id "MSTRG.181414"; transcript_id "MSTRG.181414.65"; exon_number "4";
chr7	StringTie	transcript	151419985	151441014	1000	-	.	gene_id "MSTRG.181414"; transcript_id "MSTRG.181414.66";
chr7	StringTie	exon	151419985	151430180	1000	-	.	gene_id "MSTRG.181414"; transcript_id "MSTRG.181414.66"; exon_number "1";
chr7	StringTie	exon	151432168	151432285	1000	-	.	gene_id "MSTRG.181414"; transcript_id "MSTRG.181414.66"; exon_number "2";
chr7	StringTie	exon	151436180	151436325	1000	-	.	gene_id "MSTRG.181414"; transcript_id "MSTRG.181414.66"; exon_number "3";
chr7	StringTie	exon	151437996	151438228	1000	-	.	gene_id "MSTRG.181414"; transcript_id "MSTRG.181414.66"; exon_number "4";
chr7	StringTie	exon	151440345	151441014	1000	-	.	gene_id "MSTRG.181414"; transcript_id "MSTRG.181414.66"; exon_number "5";
chr7	StringTie	transcript	151420600	151441127	1000	-	.	gene_id "MSTRG.181414"; transcript_id "MSTRG.181414.67";
chr7	StringTie	exon	151420600	151432285	1000	-	.	gene_id "MSTRG.181414"; transcript_id "MSTRG.181414.67"; exon_number "1";
chr7	StringTie	exon	151436180	151436325	1000	-	.	gene_id "MSTRG.181414"; transcript_id "MSTRG.181414.67"; exon_number "2";
chr7	StringTie	exon	151437839	151438244	1000	-	.	gene_id "MSTRG.181414"; transcript_id "MSTRG.181414.67"; exon_number "3";
chr7	StringTie	exon	151440345	151441127	1000	-	.	gene_id "MSTRG.181414"; transcript_id "MSTRG.181414.67"; exon_number "4";
chr7	StringTie	transcript	151420600	151441626	1000	-	.	gene_id "MSTRG.181414"; transcript_id "MSTRG.181414.68";
chr7	StringTie	exon	151420600	151430180	1000	-	.	gene_id "MSTRG.181414"; transcript_id "MSTRG.181414.68"; exon_number "1";
chr7	StringTie	exon	151432168	151432285	1000	-	.	gene_id "MSTRG.181414"; transcript_id "MSTRG.181414.68"; exon_number "2";
chr7	StringTie	exon	151436180	151436325	1000	-	.	gene_id "MSTRG.181414"; transcript_id "MSTRG.181414.68"; exon_number "3";
chr7	StringTie	exon	151437996	151438244	1000	-	.	gene_id "MSTRG.181414"; transcript_id "MSTRG.181414.68"; exon_number "4";
chr7	StringTie	exon	151439897	151440000	1000	-	.	gene_id "MSTRG.181414"; transcript_id "MSTRG.181414.68"; exon_number "5";
chr7	StringTie	exon	151440345	151441626	1000	-	.	gene_id "MSTRG.181414"; transcript_id "MSTRG.181414.68"; exon_number "6";
chr7	StringTie	transcript	151420600	151440945	1000	-	.	gene_id "MSTRG.181414"; transcript_id "MSTRG.181414.69";
chr7	StringTie	exon	151420600	151430180	1000	-	.	gene_id "MSTRG.181414"; transcript_id "MSTRG.181414.69"; exon_number "1";
chr7	StringTie	exon	151431642	151432285	1000	-	.	gene_id "MSTRG.181414"; transcript_id "MSTRG.181414.69"; exon_number "2";
chr7	StringTie	exon	151436180	151436325	1000	-	.	gene_id "MSTRG.181414"; transcript_id "MSTRG.181414.69"; exon_number "3";
chr7	StringTie	exon	151437839	151438244	1000	-	.	gene_id "MSTRG.181414"; transcript_id "MSTRG.181414.69"; exon_number "4";
chr7	StringTie	exon	151440345	151440945	1000	-	.	gene_id "MSTRG.181414"; transcript_id "MSTRG.181414.69"; exon_number "5";
chr7	StringTie	transcript	151369190	151410722	1000	-	.	gene_id "MSTRG.181414"; transcript_id "MSTRG.181414.7";
chr7	StringTie	exon	151369190	151369495	1000	-	.	gene_id "MSTRG.181414"; transcript_id "MSTRG.181414.7"; exon_number "1";
chr7	StringTie	exon	151376349	151377147	1000	-	.	gene_id "MSTRG.181414"; transcript_id "MSTRG.181414.7"; exon_number "2";
chr7	StringTie	exon	151380396	151381746	1000	-	.	gene_id "MSTRG.181414"; transcript_id "MSTRG.181414.7"; exon_number "3";
chr7	StringTie	exon	151381878	151381981	1000	-	.	gene_id "MSTRG.181414"; transcript_id "MSTRG.181414.7"; exon_number "4";
chr7	StringTie	exon	151385088	151385223	1000	-	.	gene_id "MSTRG.181414"; transcript_id "MSTRG.181414.7"; exon_number "5";
chr7	StringTie	exon	151395776	151396196	1000	-	.	gene_id "MSTRG.181414"; transcript_id "MSTRG.181414.7"; exon_number "6";
chr7	StringTie	exon	151400100	151400241	1000	-	.	gene_id "MSTRG.181414"; transcript_id "MSTRG.181414.7"; exon_number "7";
chr7	StringTie	exon	151409427	151410722	1000	-	.	gene_id "MSTRG.181414"; transcript_id "MSTRG.181414.7"; exon_number "8";
chr7	StringTie	transcript	151420678	151440986	1000	-	.	gene_id "MSTRG.181414"; transcript_id "MSTRG.181414.70";
chr7	StringTie	exon	151420678	151432285	1000	-	.	gene_id "MSTRG.181414"; transcript_id "MSTRG.181414.70"; exon_number "1";
chr7	StringTie	exon	151432515	151432639	1000	-	.	gene_id "MSTRG.181414"; transcript_id "MSTRG.181414.70"; exon_number "2";
chr7	StringTie	exon	151436180	151436325	1000	-	.	gene_id "MSTRG.181414"; transcript_id "MSTRG.181414.70"; exon_number "3";
chr7	StringTie	exon	151437839	151438244	1000	-	.	gene_id "MSTRG.181414"; transcript_id "MSTRG.181414.70"; exon_number "4";
chr7	StringTie	exon	151440345	151440986	1000	-	.	gene_id "MSTRG.181414"; transcript_id "MSTRG.181414.70"; exon_number "5";
chr7	StringTie	transcript	151420718	151440986	1000	-	.	gene_id "MSTRG.181414"; transcript_id "MSTRG.181414.71";
chr7	StringTie	exon	151420718	151430180	1000	-	.	gene_id "MSTRG.181414"; transcript_id "MSTRG.181414.71"; exon_number "1";
chr7	StringTie	exon	151432168	151432285	1000	-	.	gene_id "MSTRG.181414"; transcript_id "MSTRG.181414.71"; exon_number "2";
chr7	StringTie	exon	151436180	151436325	1000	-	.	gene_id "MSTRG.181414"; transcript_id "MSTRG.181414.71"; exon_number "3";
chr7	StringTie	exon	151437839	151438244	1000	-	.	gene_id "MSTRG.181414"; transcript_id "MSTRG.181414.71"; exon_number "4";
chr7	StringTie	exon	151439897	151440000	1000	-	.	gene_id "MSTRG.181414"; transcript_id "MSTRG.181414.71"; exon_number "5";
chr7	StringTie	exon	151440345	151440986	1000	-	.	gene_id "MSTRG.181414"; transcript_id "MSTRG.181414.71"; exon_number "6";
chr7	StringTie	transcript	151420797	151441163	1000	-	.	gene_id "MSTRG.181414"; transcript_id "MSTRG.181414.72";
chr7	StringTie	exon	151420797	151432285	1000	-	.	gene_id "MSTRG.181414"; transcript_id "MSTRG.181414.72"; exon_number "1";
chr7	StringTie	exon	151436180	151436325	1000	-	.	gene_id "MSTRG.181414"; transcript_id "MSTRG.181414.72"; exon_number "2";
chr7	StringTie	exon	151437996	151438244	1000	-	.	gene_id "MSTRG.181414"; transcript_id "MSTRG.181414.72"; exon_number "3";
chr7	StringTie	exon	151439897	151440000	1000	-	.	gene_id "MSTRG.181414"; transcript_id "MSTRG.181414.72"; exon_number "4";
chr7	StringTie	exon	151440345	151441163	1000	-	.	gene_id "MSTRG.181414"; transcript_id "MSTRG.181414.72"; exon_number "5";
chr7	StringTie	transcript	151422097	151441064	1000	-	.	gene_id "MSTRG.181414"; transcript_id "MSTRG.181414.73";
chr7	StringTie	exon	151422097	151432285	1000	-	.	gene_id "MSTRG.181414"; transcript_id "MSTRG.181414.73"; exon_number "1";
chr7	StringTie	exon	151436180	151436325	1000	-	.	gene_id "MSTRG.181414"; transcript_id "MSTRG.181414.73"; exon_number "2";
chr7	StringTie	exon	151437996	151438244	1000	-	.	gene_id "MSTRG.181414"; transcript_id "MSTRG.181414.73"; exon_number "3";
chr7	StringTie	exon	151439897	151439968	1000	-	.	gene_id "MSTRG.181414"; transcript_id "MSTRG.181414.73"; exon_number "4";
chr7	StringTie	exon	151440345	151441064	1000	-	.	gene_id "MSTRG.181414"; transcript_id "MSTRG.181414.73"; exon_number "5";
chr7	StringTie	transcript	151422738	151441198	1000	-	.	gene_id "MSTRG.181414"; transcript_id "MSTRG.181414.74";
chr7	StringTie	exon	151422738	151432285	1000	-	.	gene_id "MSTRG.181414"; transcript_id "MSTRG.181414.74"; exon_number "1";
chr7	StringTie	exon	151436180	151436325	1000	-	.	gene_id "MSTRG.181414"; transcript_id "MSTRG.181414.74"; exon_number "2";
chr7	StringTie	exon	151437839	151438244	1000	-	.	gene_id "MSTRG.181414"; transcript_id "MSTRG.181414.74"; exon_number "3";
chr7	StringTie	exon	151439897	151440000	1000	-	.	gene_id "MSTRG.181414"; transcript_id "MSTRG.181414.74"; exon_number "4";
chr7	StringTie	exon	151440345	151441198	1000	-	.	gene_id "MSTRG.181414"; transcript_id "MSTRG.181414.74"; exon_number "5";
chr7	StringTie	transcript	151422760	151441147	1000	-	.	gene_id "MSTRG.181414"; transcript_id "MSTRG.181414.75";
chr7	StringTie	exon	151422760	151430180	1000	-	.	gene_id "MSTRG.181414"; transcript_id "MSTRG.181414.75"; exon_number "1";
chr7	StringTie	exon	151431642	151432285	1000	-	.	gene_id "MSTRG.181414"; transcript_id "MSTRG.181414.75"; exon_number "2";
chr7	StringTie	exon	151436180	151436325	1000	-	.	gene_id "MSTRG.181414"; transcript_id "MSTRG.181414.75"; exon_number "3";
chr7	StringTie	exon	151437996	151438213	1000	-	.	gene_id "MSTRG.181414"; transcript_id "MSTRG.181414.75"; exon_number "4";
chr7	StringTie	exon	151440345	151441147	1000	-	.	gene_id "MSTRG.181414"; transcript_id "MSTRG.181414.75"; exon_number "5";
chr7	StringTie	transcript	151422760	151440952	1000	-	.	gene_id "MSTRG.181414"; transcript_id "MSTRG.181414.76";
chr7	StringTie	exon	151422760	151430180	1000	-	.	gene_id "MSTRG.181414"; transcript_id "MSTRG.181414.76"; exon_number "1";
chr7	StringTie	exon	151431642	151432285	1000	-	.	gene_id "MSTRG.181414"; transcript_id "MSTRG.181414.76"; exon_number "2";
chr7	StringTie	exon	151436180	151436325	1000	-	.	gene_id "MSTRG.181414"; transcript_id "MSTRG.181414.76"; exon_number "3";
chr7	StringTie	exon	151437839	151438244	1000	-	.	gene_id "MSTRG.181414"; transcript_id "MSTRG.181414.76"; exon_number "4";
chr7	StringTie	exon	151439897	151439968	1000	-	.	gene_id "MSTRG.181414"; transcript_id "MSTRG.181414.76"; exon_number "5";
chr7	StringTie	exon	151440345	151440952	1000	-	.	gene_id "MSTRG.181414"; transcript_id "MSTRG.181414.76"; exon_number "6";
chr7	StringTie	transcript	151422774	151440981	1000	-	.	gene_id "MSTRG.181414"; transcript_id "MSTRG.181414.77";
chr7	StringTie	exon	151422774	151430180	1000	-	.	gene_id "MSTRG.181414"; transcript_id "MSTRG.181414.77"; exon_number "1";
chr7	StringTie	exon	151432168	151432285	1000	-	.	gene_id "MSTRG.181414"; transcript_id "MSTRG.181414.77"; exon_number "2";
chr7	StringTie	exon	151436180	151436325	1000	-	.	gene_id "MSTRG.181414"; transcript_id "MSTRG.181414.77"; exon_number "3";
chr7	StringTie	exon	151437839	151438244	1000	-	.	gene_id "MSTRG.181414"; transcript_id "MSTRG.181414.77"; exon_number "4";
chr7	StringTie	exon	151440345	151440981	1000	-	.	gene_id "MSTRG.181414"; transcript_id "MSTRG.181414.77"; exon_number "5";
chr7	StringTie	transcript	151422782	151440993	1000	-	.	gene_id "MSTRG.181414"; transcript_id "MSTRG.181414.78";
chr7	StringTie	exon	151422782	151430180	1000	-	.	gene_id "MSTRG.181414"; transcript_id "MSTRG.181414.78"; exon_number "1";
chr7	StringTie	exon	151432168	151432285	1000	-	.	gene_id "MSTRG.181414"; transcript_id "MSTRG.181414.78"; exon_number "2";
chr7	StringTie	exon	151436180	151436325	1000	-	.	gene_id "MSTRG.181414"; transcript_id "MSTRG.181414.78"; exon_number "3";
chr7	StringTie	exon	151437996	151438244	1000	-	.	gene_id "MSTRG.181414"; transcript_id "MSTRG.181414.78"; exon_number "4";
chr7	StringTie	exon	151439897	151439968	1000	-	.	gene_id "MSTRG.181414"; transcript_id "MSTRG.181414.78"; exon_number "5";
chr7	StringTie	exon	151440345	151440993	1000	-	.	gene_id "MSTRG.181414"; transcript_id "MSTRG.181414.78"; exon_number "6";
chr7	StringTie	transcript	151422793	151440995	1000	-	.	gene_id "MSTRG.181414"; transcript_id "MSTRG.181414.79";
chr7	StringTie	exon	151422793	151430180	1000	-	.	gene_id "MSTRG.181414"; transcript_id "MSTRG.181414.79"; exon_number "1";
chr7	StringTie	exon	151431642	151432285	1000	-	.	gene_id "MSTRG.181414"; transcript_id "MSTRG.181414.79"; exon_number "2";
chr7	StringTie	exon	151436180	151436325	1000	-	.	gene_id "MSTRG.181414"; transcript_id "MSTRG.181414.79"; exon_number "3";
chr7	StringTie	exon	151437996	151438244	1000	-	.	gene_id "MSTRG.181414"; transcript_id "MSTRG.181414.79"; exon_number "4";
chr7	StringTie	exon	151439897	151440000	1000	-	.	gene_id "MSTRG.181414"; transcript_id "MSTRG.181414.79"; exon_number "5";
chr7	StringTie	exon	151440345	151440995	1000	-	.	gene_id "MSTRG.181414"; transcript_id "MSTRG.181414.79"; exon_number "6";
chr7	StringTie	transcript	151369192	151410048	1000	-	.	gene_id "MSTRG.181414"; transcript_id "MSTRG.181414.8";
chr7	StringTie	exon	151369192	151369495	1000	-	.	gene_id "MSTRG.181414"; transcript_id "MSTRG.181414.8"; exon_number "1";
chr7	StringTie	exon	151369914	151377147	1000	-	.	gene_id "MSTRG.181414"; transcript_id "MSTRG.181414.8"; exon_number "2";
chr7	StringTie	exon	151395776	151396196	1000	-	.	gene_id "MSTRG.181414"; transcript_id "MSTRG.181414.8"; exon_number "3";
chr7	StringTie	exon	151400100	151400241	1000	-	.	gene_id "MSTRG.181414"; transcript_id "MSTRG.181414.8"; exon_number "4";
chr7	StringTie	exon	151408768	151409053	1000	-	.	gene_id "MSTRG.181414"; transcript_id "MSTRG.181414.8"; exon_number "5";
chr7	StringTie	exon	151409427	151410048	1000	-	.	gene_id "MSTRG.181414"; transcript_id "MSTRG.181414.8"; exon_number "6";
chr7	StringTie	transcript	151427950	151441147	1000	-	.	gene_id "MSTRG.181414"; transcript_id "MSTRG.181414.80";
chr7	StringTie	exon	151427950	151430180	1000	-	.	gene_id "MSTRG.181414"; transcript_id "MSTRG.181414.80"; exon_number "1";
chr7	StringTie	exon	151432168	151432285	1000	-	.	gene_id "MSTRG.181414"; transcript_id "MSTRG.181414.80"; exon_number "2";
chr7	StringTie	exon	151435892	151436018	1000	-	.	gene_id "MSTRG.181414"; transcript_id "MSTRG.181414.80"; exon_number "3";
chr7	StringTie	exon	151436180	151436325	1000	-	.	gene_id "MSTRG.181414"; transcript_id "MSTRG.181414.80"; exon_number "4";
chr7	StringTie	exon	151437839	151438244	1000	-	.	gene_id "MSTRG.181414"; transcript_id "MSTRG.181414.80"; exon_number "5";
chr7	StringTie	exon	151440345	151441147	1000	-	.	gene_id "MSTRG.181414"; transcript_id "MSTRG.181414.80"; exon_number "6";
chr7	StringTie	transcript	151427950	151440973	1000	-	.	gene_id "MSTRG.181414"; transcript_id "MSTRG.181414.81";
chr7	StringTie	exon	151427950	151432285	1000	-	.	gene_id "MSTRG.181414"; transcript_id "MSTRG.181414.81"; exon_number "1";
chr7	StringTie	exon	151435892	151436018	1000	-	.	gene_id "MSTRG.181414"; transcript_id "MSTRG.181414.81"; exon_number "2";
chr7	StringTie	exon	151436180	151436325	1000	-	.	gene_id "MSTRG.181414"; transcript_id "MSTRG.181414.81"; exon_number "3";
chr7	StringTie	exon	151437996	151438244	1000	-	.	gene_id "MSTRG.181414"; transcript_id "MSTRG.181414.81"; exon_number "4";
chr7	StringTie	exon	151440345	151440973	1000	-	.	gene_id "MSTRG.181414"; transcript_id "MSTRG.181414.81"; exon_number "5";
chr7	StringTie	transcript	151427950	151440950	1000	-	.	gene_id "MSTRG.181414"; transcript_id "MSTRG.181414.82";
chr7	StringTie	exon	151427950	151430180	1000	-	.	gene_id "MSTRG.181414"; transcript_id "MSTRG.181414.82"; exon_number "1";
chr7	StringTie	exon	151432168	151432285	1000	-	.	gene_id "MSTRG.181414"; transcript_id "MSTRG.181414.82"; exon_number "2";
chr7	StringTie	exon	151436180	151436325	1000	-	.	gene_id "MSTRG.181414"; transcript_id "MSTRG.181414.82"; exon_number "3";
chr7	StringTie	exon	151437839	151438244	1000	-	.	gene_id "MSTRG.181414"; transcript_id "MSTRG.181414.82"; exon_number "4";
chr7	StringTie	exon	151439897	151439968	1000	-	.	gene_id "MSTRG.181414"; transcript_id "MSTRG.181414.82"; exon_number "5";
chr7	StringTie	exon	151440345	151440950	1000	-	.	gene_id "MSTRG.181414"; transcript_id "MSTRG.181414.82"; exon_number "6";
chr7	StringTie	transcript	151427952	151441058	1000	-	.	gene_id "MSTRG.181414"; transcript_id "MSTRG.181414.83";
chr7	StringTie	exon	151427952	151430180	1000	-	.	gene_id "MSTRG.181414"; transcript_id "MSTRG.181414.83"; exon_number "1";
chr7	StringTie	exon	151432168	151432285	1000	-	.	gene_id "MSTRG.181414"; transcript_id "MSTRG.181414.83"; exon_number "2";
chr7	StringTie	exon	151435892	151436018	1000	-	.	gene_id "MSTRG.181414"; transcript_id "MSTRG.181414.83"; exon_number "3";
chr7	StringTie	exon	151436180	151436325	1000	-	.	gene_id "MSTRG.181414"; transcript_id "MSTRG.181414.83"; exon_number "4";
chr7	StringTie	exon	151437996	151438228	1000	-	.	gene_id "MSTRG.181414"; transcript_id "MSTRG.181414.83"; exon_number "5";
chr7	StringTie	exon	151440345	151441058	1000	-	.	gene_id "MSTRG.181414"; transcript_id "MSTRG.181414.83"; exon_number "6";
chr7	StringTie	transcript	151427952	151441009	1000	-	.	gene_id "MSTRG.181414"; transcript_id "MSTRG.181414.84";
chr7	StringTie	exon	151427952	151430180	1000	-	.	gene_id "MSTRG.181414"; transcript_id "MSTRG.181414.84"; exon_number "1";
chr7	StringTie	exon	151432168	151432285	1000	-	.	gene_id "MSTRG.181414"; transcript_id "MSTRG.181414.84"; exon_number "2";
chr7	StringTie	exon	151432515	151436018	1000	-	.	gene_id "MSTRG.181414"; transcript_id "MSTRG.181414.84"; exon_number "3";
chr7	StringTie	exon	151436180	151436325	1000	-	.	gene_id "MSTRG.181414"; transcript_id "MSTRG.181414.84"; exon_number "4";
chr7	StringTie	exon	151437996	151438244	1000	-	.	gene_id "MSTRG.181414"; transcript_id "MSTRG.181414.84"; exon_number "5";
chr7	StringTie	exon	151439897	151440037	1000	-	.	gene_id "MSTRG.181414"; transcript_id "MSTRG.181414.84"; exon_number "6";
chr7	StringTie	exon	151440345	151441009	1000	-	.	gene_id "MSTRG.181414"; transcript_id "MSTRG.181414.84"; exon_number "7";
chr7	StringTie	transcript	151427954	151440952	1000	-	.	gene_id "MSTRG.181414"; transcript_id "MSTRG.181414.85";
chr7	StringTie	exon	151427954	151430180	1000	-	.	gene_id "MSTRG.181414"; transcript_id "MSTRG.181414.85"; exon_number "1";
chr7	StringTie	exon	151432168	151432285	1000	-	.	gene_id "MSTRG.181414"; transcript_id "MSTRG.181414.85"; exon_number "2";
chr7	StringTie	exon	151436180	151436325	1000	-	.	gene_id "MSTRG.181414"; transcript_id "MSTRG.181414.85"; exon_number "3";
chr7	StringTie	exon	151437996	151438244	1000	-	.	gene_id "MSTRG.181414"; transcript_id "MSTRG.181414.85"; exon_number "4";
chr7	StringTie	exon	151439897	151440037	1000	-	.	gene_id "MSTRG.181414"; transcript_id "MSTRG.181414.85"; exon_number "5";
chr7	StringTie	exon	151440345	151440952	1000	-	.	gene_id "MSTRG.181414"; transcript_id "MSTRG.181414.85"; exon_number "6";
chr7	StringTie	transcript	151427955	151440175	1000	-	.	gene_id "MSTRG.181414"; transcript_id "MSTRG.181414.86";
chr7	StringTie	exon	151427955	151430180	1000	-	.	gene_id "MSTRG.181414"; transcript_id "MSTRG.181414.86"; exon_number "1";
chr7	StringTie	exon	151436180	151436325	1000	-	.	gene_id "MSTRG.181414"; transcript_id "MSTRG.181414.86"; exon_number "2";
chr7	StringTie	exon	151437839	151438244	1000	-	.	gene_id "MSTRG.181414"; transcript_id "MSTRG.181414.86"; exon_number "3";
chr7	StringTie	exon	151439897	151440175	1000	-	.	gene_id "MSTRG.181414"; transcript_id "MSTRG.181414.86"; exon_number "4";
chr7	StringTie	transcript	151427955	151441056	1000	-	.	gene_id "MSTRG.181414"; transcript_id "MSTRG.181414.87";
chr7	StringTie	exon	151427955	151432285	1000	-	.	gene_id "MSTRG.181414"; transcript_id "MSTRG.181414.87"; exon_number "1";
chr7	StringTie	exon	151435892	151436018	1000	-	.	gene_id "MSTRG.181414"; transcript_id "MSTRG.181414.87"; exon_number "2";
chr7	StringTie	exon	151436180	151436325	1000	-	.	gene_id "MSTRG.181414"; transcript_id "MSTRG.181414.87"; exon_number "3";
chr7	StringTie	exon	151437839	151438244	1000	-	.	gene_id "MSTRG.181414"; transcript_id "MSTRG.181414.87"; exon_number "4";
chr7	StringTie	exon	151439897	151441056	1000	-	.	gene_id "MSTRG.181414"; transcript_id "MSTRG.181414.87"; exon_number "5";
chr7	StringTie	transcript	151427955	151440991	1000	-	.	gene_id "MSTRG.181414"; transcript_id "MSTRG.181414.88";
chr7	StringTie	exon	151427955	151430180	1000	-	.	gene_id "MSTRG.181414"; transcript_id "MSTRG.181414.88"; exon_number "1";
chr7	StringTie	exon	151431642	151432285	1000	-	.	gene_id "MSTRG.181414"; transcript_id "MSTRG.181414.88"; exon_number "2";
chr7	StringTie	exon	151436180	151436325	1000	-	.	gene_id "MSTRG.181414"; transcript_id "MSTRG.181414.88"; exon_number "3";
chr7	StringTie	exon	151437996	151438244	1000	-	.	gene_id "MSTRG.181414"; transcript_id "MSTRG.181414.88"; exon_number "4";
chr7	StringTie	exon	151439897	151439968	1000	-	.	gene_id "MSTRG.181414"; transcript_id "MSTRG.181414.88"; exon_number "5";
chr7	StringTie	exon	151440345	151440991	1000	-	.	gene_id "MSTRG.181414"; transcript_id "MSTRG.181414.88"; exon_number "6";
chr7	StringTie	transcript	151427955	151441147	1000	-	.	gene_id "MSTRG.181414"; transcript_id "MSTRG.181414.89";
chr7	StringTie	exon	151427955	151432285	1000	-	.	gene_id "MSTRG.181414"; transcript_id "MSTRG.181414.89"; exon_number "1";
chr7	StringTie	exon	151435892	151436018	1000	-	.	gene_id "MSTRG.181414"; transcript_id "MSTRG.181414.89"; exon_number "2";
chr7	StringTie	exon	151436180	151436325	1000	-	.	gene_id "MSTRG.181414"; transcript_id "MSTRG.181414.89"; exon_number "3";
chr7	StringTie	exon	151437996	151438244	1000	-	.	gene_id "MSTRG.181414"; transcript_id "MSTRG.181414.89"; exon_number "4";
chr7	StringTie	exon	151439897	151440000	1000	-	.	gene_id "MSTRG.181414"; transcript_id "MSTRG.181414.89"; exon_number "5";
chr7	StringTie	exon	151440345	151441147	1000	-	.	gene_id "MSTRG.181414"; transcript_id "MSTRG.181414.89"; exon_number "6";
chr7	StringTie	transcript	151369195	151441070	1000	-	.	gene_id "MSTRG.181414"; transcript_id "MSTRG.181414.9";
chr7	StringTie	exon	151369195	151369495	1000	-	.	gene_id "MSTRG.181414"; transcript_id "MSTRG.181414.9"; exon_number "1";
chr7	StringTie	exon	151369914	151377147	1000	-	.	gene_id "MSTRG.181414"; transcript_id "MSTRG.181414.9"; exon_number "2";
chr7	StringTie	exon	151380396	151381746	1000	-	.	gene_id "MSTRG.181414"; transcript_id "MSTRG.181414.9"; exon_number "3";
chr7	StringTie	exon	151381878	151381981	1000	-	.	gene_id "MSTRG.181414"; transcript_id "MSTRG.181414.9"; exon_number "4";
chr7	StringTie	exon	151385088	151385287	1000	-	.	gene_id "MSTRG.181414"; transcript_id "MSTRG.181414.9"; exon_number "5";
chr7	StringTie	exon	151395776	151396196	1000	-	.	gene_id "MSTRG.181414"; transcript_id "MSTRG.181414.9"; exon_number "6";
chr7	StringTie	exon	151400100	151400241	1000	-	.	gene_id "MSTRG.181414"; transcript_id "MSTRG.181414.9"; exon_number "7";
chr7	StringTie	exon	151409427	151432285	1000	-	.	gene_id "MSTRG.181414"; transcript_id "MSTRG.181414.9"; exon_number "8";
chr7	StringTie	exon	151436180	151436325	1000	-	.	gene_id "MSTRG.181414"; transcript_id "MSTRG.181414.9"; exon_number "9";
chr7	StringTie	exon	151437996	151438213	1000	-	.	gene_id "MSTRG.181414"; transcript_id "MSTRG.181414.9"; exon_number "10";
chr7	StringTie	exon	151440345	151441070	1000	-	.	gene_id "MSTRG.181414"; transcript_id "MSTRG.181414.9"; exon_number "11";
chr7	StringTie	transcript	151427957	151440903	1000	-	.	gene_id "MSTRG.181414"; transcript_id "MSTRG.181414.90";
chr7	StringTie	exon	151427957	151432284	1000	-	.	gene_id "MSTRG.181414"; transcript_id "MSTRG.181414.90"; exon_number "1";
chr7	StringTie	exon	151436188	151436325	1000	-	.	gene_id "MSTRG.181414"; transcript_id "MSTRG.181414.90"; exon_number "2";
chr7	StringTie	exon	151437996	151438228	1000	-	.	gene_id "MSTRG.181414"; transcript_id "MSTRG.181414.90"; exon_number "3";
chr7	StringTie	exon	151440345	151440903	1000	-	.	gene_id "MSTRG.181414"; transcript_id "MSTRG.181414.90"; exon_number "4";
chr7	StringTie	transcript	151427957	151440971	1000	-	.	gene_id "MSTRG.181414"; transcript_id "MSTRG.181414.91";
chr7	StringTie	exon	151427957	151430180	1000	-	.	gene_id "MSTRG.181414"; transcript_id "MSTRG.181414.91"; exon_number "1";
chr7	StringTie	exon	151432168	151432285	1000	-	.	gene_id "MSTRG.181414"; transcript_id "MSTRG.181414.91"; exon_number "2";
chr7	StringTie	exon	151436180	151436325	1000	-	.	gene_id "MSTRG.181414"; transcript_id "MSTRG.181414.91"; exon_number "3";
chr7	StringTie	exon	151437996	151438172	1000	-	.	gene_id "MSTRG.181414"; transcript_id "MSTRG.181414.91"; exon_number "4";
chr7	StringTie	exon	151440345	151440971	1000	-	.	gene_id "MSTRG.181414"; transcript_id "MSTRG.181414.91"; exon_number "5";
chr7	StringTie	transcript	151427957	151440903	1000	-	.	gene_id "MSTRG.181414"; transcript_id "MSTRG.181414.92";
chr7	StringTie	exon	151427957	151430180	1000	-	.	gene_id "MSTRG.181414"; transcript_id "MSTRG.181414.92"; exon_number "1";
chr7	StringTie	exon	151432168	151432284	1000	-	.	gene_id "MSTRG.181414"; transcript_id "MSTRG.181414.92"; exon_number "2";
chr7	StringTie	exon	151436188	151436325	1000	-	.	gene_id "MSTRG.181414"; transcript_id "MSTRG.181414.92"; exon_number "3";
chr7	StringTie	exon	151437996	151438228	1000	-	.	gene_id "MSTRG.181414"; transcript_id "MSTRG.181414.92"; exon_number "4";
chr7	StringTie	exon	151440345	151440903	1000	-	.	gene_id "MSTRG.181414"; transcript_id "MSTRG.181414.92"; exon_number "5";
chr7	StringTie	transcript	151427957	151440945	1000	-	.	gene_id "MSTRG.181414"; transcript_id "MSTRG.181414.93";
chr7	StringTie	exon	151427957	151432285	1000	-	.	gene_id "MSTRG.181414"; transcript_id "MSTRG.181414.93"; exon_number "1";
chr7	StringTie	exon	151432515	151432639	1000	-	.	gene_id "MSTRG.181414"; transcript_id "MSTRG.181414.93"; exon_number "2";
chr7	StringTie	exon	151436180	151436325	1000	-	.	gene_id "MSTRG.181414"; transcript_id "MSTRG.181414.93"; exon_number "3";
chr7	StringTie	exon	151437839	151438244	1000	-	.	gene_id "MSTRG.181414"; transcript_id "MSTRG.181414.93"; exon_number "4";
chr7	StringTie	exon	151439897	151440000	1000	-	.	gene_id "MSTRG.181414"; transcript_id "MSTRG.181414.93"; exon_number "5";
chr7	StringTie	exon	151440345	151440945	1000	-	.	gene_id "MSTRG.181414"; transcript_id "MSTRG.181414.93"; exon_number "6";
chr7	StringTie	transcript	151427968	151441003	1000	-	.	gene_id "MSTRG.181414"; transcript_id "MSTRG.181414.94";
chr7	StringTie	exon	151427968	151432285	1000	-	.	gene_id "MSTRG.181414"; transcript_id "MSTRG.181414.94"; exon_number "1";
chr7	StringTie	exon	151435892	151436018	1000	-	.	gene_id "MSTRG.181414"; transcript_id "MSTRG.181414.94"; exon_number "2";
chr7	StringTie	exon	151436180	151436325	1000	-	.	gene_id "MSTRG.181414"; transcript_id "MSTRG.181414.94"; exon_number "3";
chr7	StringTie	exon	151437839	151438244	1000	-	.	gene_id "MSTRG.181414"; transcript_id "MSTRG.181414.94"; exon_number "4";
chr7	StringTie	exon	151439897	151440000	1000	-	.	gene_id "MSTRG.181414"; transcript_id "MSTRG.181414.94"; exon_number "5";
chr7	StringTie	exon	151440345	151441003	1000	-	.	gene_id "MSTRG.181414"; transcript_id "MSTRG.181414.94"; exon_number "6";
chr7	StringTie	transcript	151427972	151440897	1000	-	.	gene_id "MSTRG.181414"; transcript_id "MSTRG.181414.95";
chr7	StringTie	exon	151427972	151432285	1000	-	.	gene_id "MSTRG.181414"; transcript_id "MSTRG.181414.95"; exon_number "1";
chr7	StringTie	exon	151436180	151436325	1000	-	.	gene_id "MSTRG.181414"; transcript_id "MSTRG.181414.95"; exon_number "2";
chr7	StringTie	exon	151437839	151438228	1000	-	.	gene_id "MSTRG.181414"; transcript_id "MSTRG.181414.95"; exon_number "3";
chr7	StringTie	exon	151440345	151440897	1000	-	.	gene_id "MSTRG.181414"; transcript_id "MSTRG.181414.95"; exon_number "4";
chr7	StringTie	transcript	151427975	151449128	1000	-	.	gene_id "MSTRG.181414"; transcript_id "MSTRG.181414.96";
chr7	StringTie	exon	151427975	151430180	1000	-	.	gene_id "MSTRG.181414"; transcript_id "MSTRG.181414.96"; exon_number "1";
chr7	StringTie	exon	151436180	151436325	1000	-	.	gene_id "MSTRG.181414"; transcript_id "MSTRG.181414.96"; exon_number "2";
chr7	StringTie	exon	151437839	151438244	1000	-	.	gene_id "MSTRG.181414"; transcript_id "MSTRG.181414.96"; exon_number "3";
chr7	StringTie	exon	151448138	151449128	1000	-	.	gene_id "MSTRG.181414"; transcript_id "MSTRG.181414.96"; exon_number "4";
chr7	StringTie	transcript	151427975	151449128	1000	-	.	gene_id "MSTRG.181414"; transcript_id "MSTRG.181414.97";
chr7	StringTie	exon	151427975	151432285	1000	-	.	gene_id "MSTRG.181414"; transcript_id "MSTRG.181414.97"; exon_number "1";
chr7	StringTie	exon	151436180	151436325	1000	-	.	gene_id "MSTRG.181414"; transcript_id "MSTRG.181414.97"; exon_number "2";
chr7	StringTie	exon	151437996	151438244	1000	-	.	gene_id "MSTRG.181414"; transcript_id "MSTRG.181414.97"; exon_number "3";
chr7	StringTie	exon	151448138	151449128	1000	-	.	gene_id "MSTRG.181414"; transcript_id "MSTRG.181414.97"; exon_number "4";
chr7	StringTie	transcript	151428012	151448772	1000	-	.	gene_id "MSTRG.181414"; transcript_id "MSTRG.181414.98";
chr7	StringTie	exon	151428012	151430180	1000	-	.	gene_id "MSTRG.181414"; transcript_id "MSTRG.181414.98"; exon_number "1";
chr7	StringTie	exon	151436180	151436325	1000	-	.	gene_id "MSTRG.181414"; transcript_id "MSTRG.181414.98"; exon_number "2";
chr7	StringTie	exon	151437996	151438244	1000	-	.	gene_id "MSTRG.181414"; transcript_id "MSTRG.181414.98"; exon_number "3";
chr7	StringTie	exon	151448138	151448772	1000	-	.	gene_id "MSTRG.181414"; transcript_id "MSTRG.181414.98"; exon_number "4";
chr7	StringTie	transcript	151428012	151440816	1000	-	.	gene_id "MSTRG.181414"; transcript_id "MSTRG.181414.99";
chr7	StringTie	exon	151428012	151430180	1000	-	.	gene_id "MSTRG.181414"; transcript_id "MSTRG.181414.99"; exon_number "1";
chr7	StringTie	exon	151436180	151436325	1000	-	.	gene_id "MSTRG.181414"; transcript_id "MSTRG.181414.99"; exon_number "2";
chr7	StringTie	exon	151437996	151438244	1000	-	.	gene_id "MSTRG.181414"; transcript_id "MSTRG.181414.99"; exon_number "3";
chr7	StringTie	exon	151440345	151440816	1000	-	.	gene_id "MSTRG.181414"; transcript_id "MSTRG.181414.99"; exon_number "4";
chr7	StringTie	transcript	151410562	151412007	1000	+	.	gene_id "MSTRG.181415"; transcript_id "ENST00000460148"; gene_name "WDR86-AS1"; ref_gene_id "ENSG00000243836";
chr7	StringTie	exon	151410562	151410763	1000	+	.	gene_id "MSTRG.181415"; transcript_id "ENST00000460148"; exon_number "1"; gene_name "WDR86-AS1"; ref_gene_id "ENSG00000243836";
chr7	StringTie	exon	151411670	151411792	1000	+	.	gene_id "MSTRG.181415"; transcript_id "ENST00000460148"; exon_number "2"; gene_name "WDR86-AS1"; ref_gene_id "ENSG00000243836";
chr7	StringTie	exon	151411967	151412007	1000	+	.	gene_id "MSTRG.181415"; transcript_id "ENST00000460148"; exon_number "3"; gene_name "WDR86-AS1"; ref_gene_id "ENSG00000243836";
chr7	StringTie	transcript	151427683	151439124	1000	+	.	gene_id "MSTRG.181415"; transcript_id "ENST00000465549"; gene_name "RP4-555L14.4"; ref_gene_id "ENSG00000241456";
chr7	StringTie	exon	151427683	151427952	1000	+	.	gene_id "MSTRG.181415"; transcript_id "ENST00000465549"; exon_number "1"; gene_name "RP4-555L14.4"; ref_gene_id "ENSG00000241456";
chr7	StringTie	exon	151438831	151439124	1000	+	.	gene_id "MSTRG.181415"; transcript_id "ENST00000465549"; exon_number "2"; gene_name "RP4-555L14.4"; ref_gene_id "ENSG00000241456";
chr7	StringTie	transcript	151409271	151412101	1000	+	.	gene_id "MSTRG.181415"; transcript_id "ENST00000466677"; gene_name "WDR86-AS1"; ref_gene_id "ENSG00000243836";
chr7	StringTie	exon	151409271	151409382	1000	+	.	gene_id "MSTRG.181415"; transcript_id "ENST00000466677"; exon_number "1"; gene_name "WDR86-AS1"; ref_gene_id "ENSG00000243836";
chr7	StringTie	exon	151411670	151412101	1000	+	.	gene_id "MSTRG.181415"; transcript_id "ENST00000466677"; exon_number "2"; gene_name "WDR86-AS1"; ref_gene_id "ENSG00000243836";
chr7	StringTie	transcript	151409236	151413048	1000	+	.	gene_id "MSTRG.181415"; transcript_id "ENST00000480632"; gene_name "WDR86-AS1"; ref_gene_id "ENSG00000243836";
chr7	StringTie	exon	151409236	151409382	1000	+	.	gene_id "MSTRG.181415"; transcript_id "ENST00000480632"; exon_number "1"; gene_name "WDR86-AS1"; ref_gene_id "ENSG00000243836";
chr7	StringTie	exon	151411670	151411792	1000	+	.	gene_id "MSTRG.181415"; transcript_id "ENST00000480632"; exon_number "2"; gene_name "WDR86-AS1"; ref_gene_id "ENSG00000243836";
chr7	StringTie	exon	151411967	151412070	1000	+	.	gene_id "MSTRG.181415"; transcript_id "ENST00000480632"; exon_number "3"; gene_name "WDR86-AS1"; ref_gene_id "ENSG00000243836";
chr7	StringTie	exon	151412719	151413048	1000	+	.	gene_id "MSTRG.181415"; transcript_id "ENST00000480632"; exon_number "4"; gene_name "WDR86-AS1"; ref_gene_id "ENSG00000243836";
chr7	StringTie	transcript	151409161	151413354	1000	+	.	gene_id "MSTRG.181415"; transcript_id "ENST00000489632"; gene_name "WDR86-AS1"; ref_gene_id "ENSG00000243836";
chr7	StringTie	exon	151409161	151409382	1000	+	.	gene_id "MSTRG.181415"; transcript_id "ENST00000489632"; exon_number "1"; gene_name "WDR86-AS1"; ref_gene_id "ENSG00000243836";
chr7	StringTie	exon	151411228	151411312	1000	+	.	gene_id "MSTRG.181415"; transcript_id "ENST00000489632"; exon_number "2"; gene_name "WDR86-AS1"; ref_gene_id "ENSG00000243836";
chr7	StringTie	exon	151411670	151411792	1000	+	.	gene_id "MSTRG.181415"; transcript_id "ENST00000489632"; exon_number "3"; gene_name "WDR86-AS1"; ref_gene_id "ENSG00000243836";
chr7	StringTie	exon	151411967	151412070	1000	+	.	gene_id "MSTRG.181415"; transcript_id "ENST00000489632"; exon_number "4"; gene_name "WDR86-AS1"; ref_gene_id "ENSG00000243836";
chr7	StringTie	exon	151412719	151412852	1000	+	.	gene_id "MSTRG.181415"; transcript_id "ENST00000489632"; exon_number "5"; gene_name "WDR86-AS1"; ref_gene_id "ENSG00000243836";
chr7	StringTie	exon	151413272	151413354	1000	+	.	gene_id "MSTRG.181415"; transcript_id "ENST00000489632"; exon_number "6"; gene_name "WDR86-AS1"; ref_gene_id "ENSG00000243836";
chr7	StringTie	transcript	151400534	151417929	1000	+	.	gene_id "MSTRG.181415"; transcript_id "MSTRG.181415.1";
chr7	StringTie	exon	151400534	151409382	1000	+	.	gene_id "MSTRG.181415"; transcript_id "MSTRG.181415.1"; exon_number "1";
chr7	StringTie	exon	151411228	151411312	1000	+	.	gene_id "MSTRG.181415"; transcript_id "MSTRG.181415.1"; exon_number "2";
chr7	StringTie	exon	151411670	151411792	1000	+	.	gene_id "MSTRG.181415"; transcript_id "MSTRG.181415.1"; exon_number "3";
chr7	StringTie	exon	151411967	151412070	1000	+	.	gene_id "MSTRG.181415"; transcript_id "MSTRG.181415.1"; exon_number "4";
chr7	StringTie	exon	151412719	151412884	1000	+	.	gene_id "MSTRG.181415"; transcript_id "MSTRG.181415.1"; exon_number "5";
chr7	StringTie	exon	151413272	151417929	1000	+	.	gene_id "MSTRG.181415"; transcript_id "MSTRG.181415.1"; exon_number "6";
chr7	StringTie	transcript	151409244	151416169	1000	+	.	gene_id "MSTRG.181415"; transcript_id "MSTRG.181415.10";
chr7	StringTie	exon	151409244	151409382	1000	+	.	gene_id "MSTRG.181415"; transcript_id "MSTRG.181415.10"; exon_number "1";
chr7	StringTie	exon	151411250	151411312	1000	+	.	gene_id "MSTRG.181415"; transcript_id "MSTRG.181415.10"; exon_number "2";
chr7	StringTie	exon	151411670	151411792	1000	+	.	gene_id "MSTRG.181415"; transcript_id "MSTRG.181415.10"; exon_number "3";
chr7	StringTie	exon	151411967	151412070	1000	+	.	gene_id "MSTRG.181415"; transcript_id "MSTRG.181415.10"; exon_number "4";
chr7	StringTie	exon	151412719	151412884	1000	+	.	gene_id "MSTRG.181415"; transcript_id "MSTRG.181415.10"; exon_number "5";
chr7	StringTie	exon	151413272	151416169	1000	+	.	gene_id "MSTRG.181415"; transcript_id "MSTRG.181415.10"; exon_number "6";
chr7	StringTie	transcript	151409271	151414229	1000	+	.	gene_id "MSTRG.181415"; transcript_id "MSTRG.181415.11";
chr7	StringTie	exon	151409271	151409382	1000	+	.	gene_id "MSTRG.181415"; transcript_id "MSTRG.181415.11"; exon_number "1";
chr7	StringTie	exon	151411670	151412070	1000	+	.	gene_id "MSTRG.181415"; transcript_id "MSTRG.181415.11"; exon_number "2";
chr7	StringTie	exon	151412719	151412884	1000	+	.	gene_id "MSTRG.181415"; transcript_id "MSTRG.181415.11"; exon_number "3";
chr7	StringTie	exon	151413272	151414229	1000	+	.	gene_id "MSTRG.181415"; transcript_id "MSTRG.181415.11"; exon_number "4";
chr7	StringTie	transcript	151410038	151417369	1000	+	.	gene_id "MSTRG.181415"; transcript_id "MSTRG.181415.13";
chr7	StringTie	exon	151410038	151410547	1000	+	.	gene_id "MSTRG.181415"; transcript_id "MSTRG.181415.13"; exon_number "1";
chr7	StringTie	exon	151411228	151411312	1000	+	.	gene_id "MSTRG.181415"; transcript_id "MSTRG.181415.13"; exon_number "2";
chr7	StringTie	exon	151411670	151411792	1000	+	.	gene_id "MSTRG.181415"; transcript_id "MSTRG.181415.13"; exon_number "3";
chr7	StringTie	exon	151411967	151412070	1000	+	.	gene_id "MSTRG.181415"; transcript_id "MSTRG.181415.13"; exon_number "4";
chr7	StringTie	exon	151412719	151412884	1000	+	.	gene_id "MSTRG.181415"; transcript_id "MSTRG.181415.13"; exon_number "5";
chr7	StringTie	exon	151413272	151417369	1000	+	.	gene_id "MSTRG.181415"; transcript_id "MSTRG.181415.13"; exon_number "6";
chr7	StringTie	transcript	151410040	151416076	1000	+	.	gene_id "MSTRG.181415"; transcript_id "MSTRG.181415.14";
chr7	StringTie	exon	151410040	151410372	1000	+	.	gene_id "MSTRG.181415"; transcript_id "MSTRG.181415.14"; exon_number "1";
chr7	StringTie	exon	151411228	151411312	1000	+	.	gene_id "MSTRG.181415"; transcript_id "MSTRG.181415.14"; exon_number "2";
chr7	StringTie	exon	151411670	151411792	1000	+	.	gene_id "MSTRG.181415"; transcript_id "MSTRG.181415.14"; exon_number "3";
chr7	StringTie	exon	151411967	151412070	1000	+	.	gene_id "MSTRG.181415"; transcript_id "MSTRG.181415.14"; exon_number "4";
chr7	StringTie	exon	151412719	151416076	1000	+	.	gene_id "MSTRG.181415"; transcript_id "MSTRG.181415.14"; exon_number "5";
chr7	StringTie	transcript	151410042	151417059	1000	+	.	gene_id "MSTRG.181415"; transcript_id "MSTRG.181415.15";
chr7	StringTie	exon	151410042	151410547	1000	+	.	gene_id "MSTRG.181415"; transcript_id "MSTRG.181415.15"; exon_number "1";
chr7	StringTie	exon	151411228	151411312	1000	+	.	gene_id "MSTRG.181415"; transcript_id "MSTRG.181415.15"; exon_number "2";
chr7	StringTie	exon	151411670	151411792	1000	+	.	gene_id "MSTRG.181415"; transcript_id "MSTRG.181415.15"; exon_number "3";
chr7	StringTie	exon	151411967	151412070	1000	+	.	gene_id "MSTRG.181415"; transcript_id "MSTRG.181415.15"; exon_number "4";
chr7	StringTie	exon	151412719	151417059	1000	+	.	gene_id "MSTRG.181415"; transcript_id "MSTRG.181415.15"; exon_number "5";
chr7	StringTie	transcript	151410118	151413896	1000	+	.	gene_id "MSTRG.181415"; transcript_id "MSTRG.181415.16";
chr7	StringTie	exon	151410118	151410381	1000	+	.	gene_id "MSTRG.181415"; transcript_id "MSTRG.181415.16"; exon_number "1";
chr7	StringTie	exon	151411228	151411312	1000	+	.	gene_id "MSTRG.181415"; transcript_id "MSTRG.181415.16"; exon_number "2";
chr7	StringTie	exon	151411670	151411792	1000	+	.	gene_id "MSTRG.181415"; transcript_id "MSTRG.181415.16"; exon_number "3";
chr7	StringTie	exon	151411967	151412070	1000	+	.	gene_id "MSTRG.181415"; transcript_id "MSTRG.181415.16"; exon_number "4";
chr7	StringTie	exon	151412719	151413896	1000	+	.	gene_id "MSTRG.181415"; transcript_id "MSTRG.181415.16"; exon_number "5";
chr7	StringTie	transcript	151410521	151413052	1000	+	.	gene_id "MSTRG.181415"; transcript_id "MSTRG.181415.17";
chr7	StringTie	exon	151410521	151410547	1000	+	.	gene_id "MSTRG.181415"; transcript_id "MSTRG.181415.17"; exon_number "1";
chr7	StringTie	exon	151411670	151411792	1000	+	.	gene_id "MSTRG.181415"; transcript_id "MSTRG.181415.17"; exon_number "2";
chr7	StringTie	exon	151411967	151412070	1000	+	.	gene_id "MSTRG.181415"; transcript_id "MSTRG.181415.17"; exon_number "3";
chr7	StringTie	exon	151412719	151413052	1000	+	.	gene_id "MSTRG.181415"; transcript_id "MSTRG.181415.17"; exon_number "4";
chr7	StringTie	transcript	151410538	151413024	1000	+	.	gene_id "MSTRG.181415"; transcript_id "MSTRG.181415.18";
chr7	StringTie	exon	151410538	151410763	1000	+	.	gene_id "MSTRG.181415"; transcript_id "MSTRG.181415.18"; exon_number "1";
chr7	StringTie	exon	151411670	151411792	1000	+	.	gene_id "MSTRG.181415"; transcript_id "MSTRG.181415.18"; exon_number "2";
chr7	StringTie	exon	151411967	151412070	1000	+	.	gene_id "MSTRG.181415"; transcript_id "MSTRG.181415.18"; exon_number "3";
chr7	StringTie	exon	151412719	151413024	1000	+	.	gene_id "MSTRG.181415"; transcript_id "MSTRG.181415.18"; exon_number "4";
chr7	StringTie	transcript	151410562	151416081	1000	+	.	gene_id "MSTRG.181415"; transcript_id "MSTRG.181415.19";
chr7	StringTie	exon	151410562	151410763	1000	+	.	gene_id "MSTRG.181415"; transcript_id "MSTRG.181415.19"; exon_number "1";
chr7	StringTie	exon	151411670	151411792	1000	+	.	gene_id "MSTRG.181415"; transcript_id "MSTRG.181415.19"; exon_number "2";
chr7	StringTie	exon	151411967	151412031	1000	+	.	gene_id "MSTRG.181415"; transcript_id "MSTRG.181415.19"; exon_number "3";
chr7	StringTie	exon	151412719	151412860	1000	+	.	gene_id "MSTRG.181415"; transcript_id "MSTRG.181415.19"; exon_number "4";
chr7	StringTie	exon	151413272	151416081	1000	+	.	gene_id "MSTRG.181415"; transcript_id "MSTRG.181415.19"; exon_number "5";
chr7	StringTie	transcript	151400540	151417929	1000	+	.	gene_id "MSTRG.181415"; transcript_id "MSTRG.181415.2";
chr7	StringTie	exon	151400540	151401097	1000	+	.	gene_id "MSTRG.181415"; transcript_id "MSTRG.181415.2"; exon_number "1";
chr7	StringTie	exon	151406086	151409382	1000	+	.	gene_id "MSTRG.181415"; transcript_id "MSTRG.181415.2"; exon_number "2";
chr7	StringTie	exon	151411228	151411312	1000	+	.	gene_id "MSTRG.181415"; transcript_id "MSTRG.181415.2"; exon_number "3";
chr7	StringTie	exon	151411670	151411792	1000	+	.	gene_id "MSTRG.181415"; transcript_id "MSTRG.181415.2"; exon_number "4";
chr7	StringTie	exon	151411967	151412070	1000	+	.	gene_id "MSTRG.181415"; transcript_id "MSTRG.181415.2"; exon_number "5";
chr7	StringTie	exon	151412719	151417929	1000	+	.	gene_id "MSTRG.181415"; transcript_id "MSTRG.181415.2"; exon_number "6";
chr7	StringTie	transcript	151410700	151416094	1000	+	.	gene_id "MSTRG.181415"; transcript_id "MSTRG.181415.21";
chr7	StringTie	exon	151410700	151410763	1000	+	.	gene_id "MSTRG.181415"; transcript_id "MSTRG.181415.21"; exon_number "1";
chr7	StringTie	exon	151411228	151411312	1000	+	.	gene_id "MSTRG.181415"; transcript_id "MSTRG.181415.21"; exon_number "2";
chr7	StringTie	exon	151411670	151411792	1000	+	.	gene_id "MSTRG.181415"; transcript_id "MSTRG.181415.21"; exon_number "3";
chr7	StringTie	exon	151411967	151412070	1000	+	.	gene_id "MSTRG.181415"; transcript_id "MSTRG.181415.21"; exon_number "4";
chr7	StringTie	exon	151412719	151412884	1000	+	.	gene_id "MSTRG.181415"; transcript_id "MSTRG.181415.21"; exon_number "5";
chr7	StringTie	exon	151413272	151416094	1000	+	.	gene_id "MSTRG.181415"; transcript_id "MSTRG.181415.21"; exon_number "6";
chr7	StringTie	transcript	151422765	151436825	1000	+	.	gene_id "MSTRG.181415"; transcript_id "MSTRG.181415.22";
chr7	StringTie	exon	151422765	151427952	1000	+	.	gene_id "MSTRG.181415"; transcript_id "MSTRG.181415.22"; exon_number "1";
chr7	StringTie	exon	151436216	151436825	1000	+	.	gene_id "MSTRG.181415"; transcript_id "MSTRG.181415.22"; exon_number "2";
chr7	StringTie	transcript	151426636	151439889	1000	+	.	gene_id "MSTRG.181415"; transcript_id "MSTRG.181415.23";
chr7	StringTie	exon	151426636	151427295	1000	+	.	gene_id "MSTRG.181415"; transcript_id "MSTRG.181415.23"; exon_number "1";
chr7	StringTie	exon	151438831	151439889	1000	+	.	gene_id "MSTRG.181415"; transcript_id "MSTRG.181415.23"; exon_number "2";
chr7	StringTie	transcript	151427089	151439869	1000	+	.	gene_id "MSTRG.181415"; transcript_id "MSTRG.181415.24";
chr7	StringTie	exon	151427089	151427295	1000	+	.	gene_id "MSTRG.181415"; transcript_id "MSTRG.181415.24"; exon_number "1";
chr7	StringTie	exon	151437101	151437362	1000	+	.	gene_id "MSTRG.181415"; transcript_id "MSTRG.181415.24"; exon_number "2";
chr7	StringTie	exon	151438831	151439869	1000	+	.	gene_id "MSTRG.181415"; transcript_id "MSTRG.181415.24"; exon_number "3";
chr7	StringTie	transcript	151406500	151409637	1000	+	.	gene_id "MSTRG.181415"; transcript_id "MSTRG.181415.3";
chr7	StringTie	exon	151406500	151407570	1000	+	.	gene_id "MSTRG.181415"; transcript_id "MSTRG.181415.3"; exon_number "1";
chr7	StringTie	exon	151409524	151409637	1000	+	.	gene_id "MSTRG.181415"; transcript_id "MSTRG.181415.3"; exon_number "2";
chr7	StringTie	transcript	151406747	151439483	1000	+	.	gene_id "MSTRG.181415"; transcript_id "MSTRG.181415.4";
chr7	StringTie	exon	151406747	151407607	1000	+	.	gene_id "MSTRG.181415"; transcript_id "MSTRG.181415.4"; exon_number "1";
chr7	StringTie	exon	151408477	151409382	1000	+	.	gene_id "MSTRG.181415"; transcript_id "MSTRG.181415.4"; exon_number "2";
chr7	StringTie	exon	151411228	151411312	1000	+	.	gene_id "MSTRG.181415"; transcript_id "MSTRG.181415.4"; exon_number "3";
chr7	StringTie	exon	151411670	151411792	1000	+	.	gene_id "MSTRG.181415"; transcript_id "MSTRG.181415.4"; exon_number "4";
chr7	StringTie	exon	151411967	151412070	1000	+	.	gene_id "MSTRG.181415"; transcript_id "MSTRG.181415.4"; exon_number "5";
chr7	StringTie	exon	151412719	151427952	1000	+	.	gene_id "MSTRG.181415"; transcript_id "MSTRG.181415.4"; exon_number "6";
chr7	StringTie	exon	151438831	151439483	1000	+	.	gene_id "MSTRG.181415"; transcript_id "MSTRG.181415.4"; exon_number "7";
chr7	StringTie	transcript	151409236	151416261	1000	+	.	gene_id "MSTRG.181415"; transcript_id "MSTRG.181415.6";
chr7	StringTie	exon	151409236	151409382	1000	+	.	gene_id "MSTRG.181415"; transcript_id "MSTRG.181415.6"; exon_number "1";
chr7	StringTie	exon	151411670	151411792	1000	+	.	gene_id "MSTRG.181415"; transcript_id "MSTRG.181415.6"; exon_number "2";
chr7	StringTie	exon	151411967	151412070	1000	+	.	gene_id "MSTRG.181415"; transcript_id "MSTRG.181415.6"; exon_number "3";
chr7	StringTie	exon	151412719	151413946	1000	+	.	gene_id "MSTRG.181415"; transcript_id "MSTRG.181415.6"; exon_number "4";
chr7	StringTie	exon	151415269	151416261	1000	+	.	gene_id "MSTRG.181415"; transcript_id "MSTRG.181415.6"; exon_number "5";
chr7	StringTie	transcript	151409240	151416164	1000	+	.	gene_id "MSTRG.181415"; transcript_id "MSTRG.181415.8";
chr7	StringTie	exon	151409240	151409382	1000	+	.	gene_id "MSTRG.181415"; transcript_id "MSTRG.181415.8"; exon_number "1";
chr7	StringTie	exon	151411250	151411312	1000	+	.	gene_id "MSTRG.181415"; transcript_id "MSTRG.181415.8"; exon_number "2";
chr7	StringTie	exon	151411670	151411792	1000	+	.	gene_id "MSTRG.181415"; transcript_id "MSTRG.181415.8"; exon_number "3";
chr7	StringTie	exon	151411967	151412070	1000	+	.	gene_id "MSTRG.181415"; transcript_id "MSTRG.181415.8"; exon_number "4";
chr7	StringTie	exon	151412719	151416164	1000	+	.	gene_id "MSTRG.181415"; transcript_id "MSTRG.181415.8"; exon_number "5";
chr7	StringTie	transcript	151409242	151415180	1000	+	.	gene_id "MSTRG.181415"; transcript_id "MSTRG.181415.9";
chr7	StringTie	exon	151409242	151409382	1000	+	.	gene_id "MSTRG.181415"; transcript_id "MSTRG.181415.9"; exon_number "1";
chr7	StringTie	exon	151411228	151411312	1000	+	.	gene_id "MSTRG.181415"; transcript_id "MSTRG.181415.9"; exon_number "2";
chr7	StringTie	exon	151411670	151411792	1000	+	.	gene_id "MSTRG.181415"; transcript_id "MSTRG.181415.9"; exon_number "3";
chr7	StringTie	exon	151411974	151412070	1000	+	.	gene_id "MSTRG.181415"; transcript_id "MSTRG.181415.9"; exon_number "4";
chr7	StringTie	exon	151412719	151415180	1000	+	.	gene_id "MSTRG.181415"; transcript_id "MSTRG.181415.9"; exon_number "5";
chr7	StringTie	transcript	151446874	151456268	1000	+	.	gene_id "MSTRG.181416"; transcript_id "MSTRG.181416.1";
chr7	StringTie	exon	151446874	151447706	1000	+	.	gene_id "MSTRG.181416"; transcript_id "MSTRG.181416.1"; exon_number "1";
chr7	StringTie	exon	151454019	151456268	1000	+	.	gene_id "MSTRG.181416"; transcript_id "MSTRG.181416.1"; exon_number "2";
chr7	StringTie	transcript	151466012	151519924	1000	-	.	gene_id "MSTRG.181417"; transcript_id "ENST00000262187"; gene_name "RHEB"; ref_gene_id "ENSG00000106615";
chr7	StringTie	exon	151466012	151467211	1000	-	.	gene_id "MSTRG.181417"; transcript_id "ENST00000262187"; exon_number "1"; gene_name "RHEB"; ref_gene_id "ENSG00000106615";
chr7	StringTie	exon	151470571	151470652	1000	-	.	gene_id "MSTRG.181417"; transcript_id "ENST00000262187"; exon_number "2"; gene_name "RHEB"; ref_gene_id "ENSG00000106615";
chr7	StringTie	exon	151471394	151471441	1000	-	.	gene_id "MSTRG.181417"; transcript_id "ENST00000262187"; exon_number "3"; gene_name "RHEB"; ref_gene_id "ENSG00000106615";
chr7	StringTie	exon	151471549	151471605	1000	-	.	gene_id "MSTRG.181417"; transcript_id "ENST00000262187"; exon_number "4"; gene_name "RHEB"; ref_gene_id "ENSG00000106615";
chr7	StringTie	exon	151477333	151477415	1000	-	.	gene_id "MSTRG.181417"; transcript_id "ENST00000262187"; exon_number "5"; gene_name "RHEB"; ref_gene_id "ENSG00000106615";
chr7	StringTie	exon	151484737	151484804	1000	-	.	gene_id "MSTRG.181417"; transcript_id "ENST00000262187"; exon_number "6"; gene_name "RHEB"; ref_gene_id "ENSG00000106615";
chr7	StringTie	exon	151490943	151491014	1000	-	.	gene_id "MSTRG.181417"; transcript_id "ENST00000262187"; exon_number "7"; gene_name "RHEB"; ref_gene_id "ENSG00000106615";
chr7	StringTie	exon	151519460	151519924	1000	-	.	gene_id "MSTRG.181417"; transcript_id "ENST00000262187"; exon_number "8"; gene_name "RHEB"; ref_gene_id "ENSG00000106615";
chr7	StringTie	transcript	151470299	151471803	1000	-	.	gene_id "MSTRG.181417"; transcript_id "ENST00000470072"; gene_name "RHEB"; ref_gene_id "ENSG00000106615";
chr7	StringTie	exon	151470299	151470652	1000	-	.	gene_id "MSTRG.181417"; transcript_id "ENST00000470072"; exon_number "1"; gene_name "RHEB"; ref_gene_id "ENSG00000106615";
chr7	StringTie	exon	151471394	151471803	1000	-	.	gene_id "MSTRG.181417"; transcript_id "ENST00000470072"; exon_number "2"; gene_name "RHEB"; ref_gene_id "ENSG00000106615";
chr7	StringTie	transcript	151471400	151518069	1000	-	.	gene_id "MSTRG.181417"; transcript_id "ENST00000470370"; gene_name "RHEB"; ref_gene_id "ENSG00000106615";
chr7	StringTie	exon	151471400	151471441	1000	-	.	gene_id "MSTRG.181417"; transcript_id "ENST00000470370"; exon_number "1"; gene_name "RHEB"; ref_gene_id "ENSG00000106615";
chr7	StringTie	exon	151471549	151471605	1000	-	.	gene_id "MSTRG.181417"; transcript_id "ENST00000470370"; exon_number "2"; gene_name "RHEB"; ref_gene_id "ENSG00000106615";
chr7	StringTie	exon	151477333	151477415	1000	-	.	gene_id "MSTRG.181417"; transcript_id "ENST00000470370"; exon_number "3"; gene_name "RHEB"; ref_gene_id "ENSG00000106615";
chr7	StringTie	exon	151484737	151484804	1000	-	.	gene_id "MSTRG.181417"; transcript_id "ENST00000470370"; exon_number "4"; gene_name "RHEB"; ref_gene_id "ENSG00000106615";
chr7	StringTie	exon	151490943	151491014	1000	-	.	gene_id "MSTRG.181417"; transcript_id "ENST00000470370"; exon_number "5"; gene_name "RHEB"; ref_gene_id "ENSG00000106615";
chr7	StringTie	exon	151517891	151518069	1000	-	.	gene_id "MSTRG.181417"; transcript_id "ENST00000470370"; exon_number "6"; gene_name "RHEB"; ref_gene_id "ENSG00000106615";
chr7	StringTie	transcript	151466874	151519183	1000	-	.	gene_id "MSTRG.181417"; transcript_id "ENST00000472642"; gene_name "RHEB"; ref_gene_id "ENSG00000106615";
chr7	StringTie	exon	151466874	151467211	1000	-	.	gene_id "MSTRG.181417"; transcript_id "ENST00000472642"; exon_number "1"; gene_name "RHEB"; ref_gene_id "ENSG00000106615";
chr7	StringTie	exon	151470571	151470652	1000	-	.	gene_id "MSTRG.181417"; transcript_id "ENST00000472642"; exon_number "2"; gene_name "RHEB"; ref_gene_id "ENSG00000106615";
chr7	StringTie	exon	151471394	151471441	1000	-	.	gene_id "MSTRG.181417"; transcript_id "ENST00000472642"; exon_number "3"; gene_name "RHEB"; ref_gene_id "ENSG00000106615";
chr7	StringTie	exon	151471549	151471605	1000	-	.	gene_id "MSTRG.181417"; transcript_id "ENST00000472642"; exon_number "4"; gene_name "RHEB"; ref_gene_id "ENSG00000106615";
chr7	StringTie	exon	151477333	151477415	1000	-	.	gene_id "MSTRG.181417"; transcript_id "ENST00000472642"; exon_number "5"; gene_name "RHEB"; ref_gene_id "ENSG00000106615";
chr7	StringTie	exon	151484737	151484804	1000	-	.	gene_id "MSTRG.181417"; transcript_id "ENST00000472642"; exon_number "6"; gene_name "RHEB"; ref_gene_id "ENSG00000106615";
chr7	StringTie	exon	151490943	151491014	1000	-	.	gene_id "MSTRG.181417"; transcript_id "ENST00000472642"; exon_number "7"; gene_name "RHEB"; ref_gene_id "ENSG00000106615";
chr7	StringTie	exon	151519032	151519183	1000	-	.	gene_id "MSTRG.181417"; transcript_id "ENST00000472642"; exon_number "8"; gene_name "RHEB"; ref_gene_id "ENSG00000106615";
chr7	StringTie	transcript	151466953	151519851	1000	-	.	gene_id "MSTRG.181417"; transcript_id "ENST00000478470"; gene_name "RHEB"; ref_gene_id "ENSG00000106615";
chr7	StringTie	exon	151466953	151467211	1000	-	.	gene_id "MSTRG.181417"; transcript_id "ENST00000478470"; exon_number "1"; gene_name "RHEB"; ref_gene_id "ENSG00000106615";
chr7	StringTie	exon	151470571	151470652	1000	-	.	gene_id "MSTRG.181417"; transcript_id "ENST00000478470"; exon_number "2"; gene_name "RHEB"; ref_gene_id "ENSG00000106615";
chr7	StringTie	exon	151471394	151471441	1000	-	.	gene_id "MSTRG.181417"; transcript_id "ENST00000478470"; exon_number "3"; gene_name "RHEB"; ref_gene_id "ENSG00000106615";
chr7	StringTie	exon	151471549	151471605	1000	-	.	gene_id "MSTRG.181417"; transcript_id "ENST00000478470"; exon_number "4"; gene_name "RHEB"; ref_gene_id "ENSG00000106615";
chr7	StringTie	exon	151477333	151477415	1000	-	.	gene_id "MSTRG.181417"; transcript_id "ENST00000478470"; exon_number "5"; gene_name "RHEB"; ref_gene_id "ENSG00000106615";
chr7	StringTie	exon	151484737	151484804	1000	-	.	gene_id "MSTRG.181417"; transcript_id "ENST00000478470"; exon_number "6"; gene_name "RHEB"; ref_gene_id "ENSG00000106615";
chr7	StringTie	exon	151490943	151491014	1000	-	.	gene_id "MSTRG.181417"; transcript_id "ENST00000478470"; exon_number "7"; gene_name "RHEB"; ref_gene_id "ENSG00000106615";
chr7	StringTie	exon	151498089	151498180	1000	-	.	gene_id "MSTRG.181417"; transcript_id "ENST00000478470"; exon_number "8"; gene_name "RHEB"; ref_gene_id "ENSG00000106615";
chr7	StringTie	exon	151519460	151519851	1000	-	.	gene_id "MSTRG.181417"; transcript_id "ENST00000478470"; exon_number "9"; gene_name "RHEB"; ref_gene_id "ENSG00000106615";
chr7	StringTie	transcript	151471404	151472067	1000	-	.	gene_id "MSTRG.181417"; transcript_id "ENST00000482053"; gene_name "RHEB"; ref_gene_id "ENSG00000106615";
chr7	StringTie	exon	151471404	151471441	1000	-	.	gene_id "MSTRG.181417"; transcript_id "ENST00000482053"; exon_number "1"; gene_name "RHEB"; ref_gene_id "ENSG00000106615";
chr7	StringTie	exon	151471549	151472067	1000	-	.	gene_id "MSTRG.181417"; transcript_id "ENST00000482053"; exon_number "2"; gene_name "RHEB"; ref_gene_id "ENSG00000106615";
chr7	StringTie	transcript	151467101	151520120	1000	-	.	gene_id "MSTRG.181417"; transcript_id "ENST00000496004"; gene_name "RHEB"; ref_gene_id "ENSG00000106615";
chr7	StringTie	exon	151467101	151467211	1000	-	.	gene_id "MSTRG.181417"; transcript_id "ENST00000496004"; exon_number "1"; gene_name "RHEB"; ref_gene_id "ENSG00000106615";
chr7	StringTie	exon	151470571	151470652	1000	-	.	gene_id "MSTRG.181417"; transcript_id "ENST00000496004"; exon_number "2"; gene_name "RHEB"; ref_gene_id "ENSG00000106615";
chr7	StringTie	exon	151471394	151471441	1000	-	.	gene_id "MSTRG.181417"; transcript_id "ENST00000496004"; exon_number "3"; gene_name "RHEB"; ref_gene_id "ENSG00000106615";
chr7	StringTie	exon	151471549	151471605	1000	-	.	gene_id "MSTRG.181417"; transcript_id "ENST00000496004"; exon_number "4"; gene_name "RHEB"; ref_gene_id "ENSG00000106615";
chr7	StringTie	exon	151477333	151477415	1000	-	.	gene_id "MSTRG.181417"; transcript_id "ENST00000496004"; exon_number "5"; gene_name "RHEB"; ref_gene_id "ENSG00000106615";
chr7	StringTie	exon	151484737	151484804	1000	-	.	gene_id "MSTRG.181417"; transcript_id "ENST00000496004"; exon_number "6"; gene_name "RHEB"; ref_gene_id "ENSG00000106615";
chr7	StringTie	exon	151490943	151491014	1000	-	.	gene_id "MSTRG.181417"; transcript_id "ENST00000496004"; exon_number "7"; gene_name "RHEB"; ref_gene_id "ENSG00000106615";
chr7	StringTie	exon	151519898	151520120	1000	-	.	gene_id "MSTRG.181417"; transcript_id "ENST00000496004"; exon_number "8"; gene_name "RHEB"; ref_gene_id "ENSG00000106615";
chr7	StringTie	transcript	151455692	151522005	1000	-	.	gene_id "MSTRG.181417"; transcript_id "MSTRG.181417.1";
chr7	StringTie	exon	151455692	151456401	1000	-	.	gene_id "MSTRG.181417"; transcript_id "MSTRG.181417.1"; exon_number "1";
chr7	StringTie	exon	151466547	151467211	1000	-	.	gene_id "MSTRG.181417"; transcript_id "MSTRG.181417.1"; exon_number "2";
chr7	StringTie	exon	151470571	151470652	1000	-	.	gene_id "MSTRG.181417"; transcript_id "MSTRG.181417.1"; exon_number "3";
chr7	StringTie	exon	151471394	151471441	1000	-	.	gene_id "MSTRG.181417"; transcript_id "MSTRG.181417.1"; exon_number "4";
chr7	StringTie	exon	151471549	151471605	1000	-	.	gene_id "MSTRG.181417"; transcript_id "MSTRG.181417.1"; exon_number "5";
chr7	StringTie	exon	151477333	151477415	1000	-	.	gene_id "MSTRG.181417"; transcript_id "MSTRG.181417.1"; exon_number "6";
chr7	StringTie	exon	151484737	151484804	1000	-	.	gene_id "MSTRG.181417"; transcript_id "MSTRG.181417.1"; exon_number "7";
chr7	StringTie	exon	151490943	151491014	1000	-	.	gene_id "MSTRG.181417"; transcript_id "MSTRG.181417.1"; exon_number "8";
chr7	StringTie	exon	151519460	151522005	1000	-	.	gene_id "MSTRG.181417"; transcript_id "MSTRG.181417.1"; exon_number "9";
chr7	StringTie	transcript	151465967	151519292	1000	-	.	gene_id "MSTRG.181417"; transcript_id "MSTRG.181417.10";
chr7	StringTie	exon	151465967	151467211	1000	-	.	gene_id "MSTRG.181417"; transcript_id "MSTRG.181417.10"; exon_number "1";
chr7	StringTie	exon	151470571	151470652	1000	-	.	gene_id "MSTRG.181417"; transcript_id "MSTRG.181417.10"; exon_number "2";
chr7	StringTie	exon	151471394	151471441	1000	-	.	gene_id "MSTRG.181417"; transcript_id "MSTRG.181417.10"; exon_number "3";
chr7	StringTie	exon	151471549	151471605	1000	-	.	gene_id "MSTRG.181417"; transcript_id "MSTRG.181417.10"; exon_number "4";
chr7	StringTie	exon	151477333	151477415	1000	-	.	gene_id "MSTRG.181417"; transcript_id "MSTRG.181417.10"; exon_number "5";
chr7	StringTie	exon	151484737	151484804	1000	-	.	gene_id "MSTRG.181417"; transcript_id "MSTRG.181417.10"; exon_number "6";
chr7	StringTie	exon	151490943	151491014	1000	-	.	gene_id "MSTRG.181417"; transcript_id "MSTRG.181417.10"; exon_number "7";
chr7	StringTie	exon	151498089	151498180	1000	-	.	gene_id "MSTRG.181417"; transcript_id "MSTRG.181417.10"; exon_number "8";
chr7	StringTie	exon	151518760	151518891	1000	-	.	gene_id "MSTRG.181417"; transcript_id "MSTRG.181417.10"; exon_number "9";
chr7	StringTie	exon	151519264	151519292	1000	-	.	gene_id "MSTRG.181417"; transcript_id "MSTRG.181417.10"; exon_number "10";
chr7	StringTie	transcript	151465971	151521150	1000	-	.	gene_id "MSTRG.181417"; transcript_id "MSTRG.181417.11";
chr7	StringTie	exon	151465971	151467211	1000	-	.	gene_id "MSTRG.181417"; transcript_id "MSTRG.181417.11"; exon_number "1";
chr7	StringTie	exon	151470571	151470652	1000	-	.	gene_id "MSTRG.181417"; transcript_id "MSTRG.181417.11"; exon_number "2";
chr7	StringTie	exon	151471394	151471441	1000	-	.	gene_id "MSTRG.181417"; transcript_id "MSTRG.181417.11"; exon_number "3";
chr7	StringTie	exon	151471549	151471605	1000	-	.	gene_id "MSTRG.181417"; transcript_id "MSTRG.181417.11"; exon_number "4";
chr7	StringTie	exon	151477333	151477415	1000	-	.	gene_id "MSTRG.181417"; transcript_id "MSTRG.181417.11"; exon_number "5";
chr7	StringTie	exon	151484737	151484804	1000	-	.	gene_id "MSTRG.181417"; transcript_id "MSTRG.181417.11"; exon_number "6";
chr7	StringTie	exon	151490943	151491014	1000	-	.	gene_id "MSTRG.181417"; transcript_id "MSTRG.181417.11"; exon_number "7";
chr7	StringTie	exon	151498089	151498180	1000	-	.	gene_id "MSTRG.181417"; transcript_id "MSTRG.181417.11"; exon_number "8";
chr7	StringTie	exon	151518760	151518891	1000	-	.	gene_id "MSTRG.181417"; transcript_id "MSTRG.181417.11"; exon_number "9";
chr7	StringTie	exon	151519460	151521150	1000	-	.	gene_id "MSTRG.181417"; transcript_id "MSTRG.181417.11"; exon_number "10";
chr7	StringTie	transcript	151465979	151520195	1000	-	.	gene_id "MSTRG.181417"; transcript_id "MSTRG.181417.12";
chr7	StringTie	exon	151465979	151467211	1000	-	.	gene_id "MSTRG.181417"; transcript_id "MSTRG.181417.12"; exon_number "1";
chr7	StringTie	exon	151470571	151470652	1000	-	.	gene_id "MSTRG.181417"; transcript_id "MSTRG.181417.12"; exon_number "2";
chr7	StringTie	exon	151471394	151471441	1000	-	.	gene_id "MSTRG.181417"; transcript_id "MSTRG.181417.12"; exon_number "3";
chr7	StringTie	exon	151471549	151471605	1000	-	.	gene_id "MSTRG.181417"; transcript_id "MSTRG.181417.12"; exon_number "4";
chr7	StringTie	exon	151477333	151477415	1000	-	.	gene_id "MSTRG.181417"; transcript_id "MSTRG.181417.12"; exon_number "5";
chr7	StringTie	exon	151484737	151484804	1000	-	.	gene_id "MSTRG.181417"; transcript_id "MSTRG.181417.12"; exon_number "6";
chr7	StringTie	exon	151490943	151491014	1000	-	.	gene_id "MSTRG.181417"; transcript_id "MSTRG.181417.12"; exon_number "7";
chr7	StringTie	exon	151498089	151498180	1000	-	.	gene_id "MSTRG.181417"; transcript_id "MSTRG.181417.12"; exon_number "8";
chr7	StringTie	exon	151519032	151520195	1000	-	.	gene_id "MSTRG.181417"; transcript_id "MSTRG.181417.12"; exon_number "9";
chr7	StringTie	transcript	151465998	151520097	1000	-	.	gene_id "MSTRG.181417"; transcript_id "MSTRG.181417.13";
chr7	StringTie	exon	151465998	151467211	1000	-	.	gene_id "MSTRG.181417"; transcript_id "MSTRG.181417.13"; exon_number "1";
chr7	StringTie	exon	151470571	151470652	1000	-	.	gene_id "MSTRG.181417"; transcript_id "MSTRG.181417.13"; exon_number "2";
chr7	StringTie	exon	151471394	151471441	1000	-	.	gene_id "MSTRG.181417"; transcript_id "MSTRG.181417.13"; exon_number "3";
chr7	StringTie	exon	151471549	151471605	1000	-	.	gene_id "MSTRG.181417"; transcript_id "MSTRG.181417.13"; exon_number "4";
chr7	StringTie	exon	151477333	151477415	1000	-	.	gene_id "MSTRG.181417"; transcript_id "MSTRG.181417.13"; exon_number "5";
chr7	StringTie	exon	151484737	151484804	1000	-	.	gene_id "MSTRG.181417"; transcript_id "MSTRG.181417.13"; exon_number "6";
chr7	StringTie	exon	151490943	151491014	1000	-	.	gene_id "MSTRG.181417"; transcript_id "MSTRG.181417.13"; exon_number "7";
chr7	StringTie	exon	151498089	151498180	1000	-	.	gene_id "MSTRG.181417"; transcript_id "MSTRG.181417.13"; exon_number "8";
chr7	StringTie	exon	151502449	151502481	1000	-	.	gene_id "MSTRG.181417"; transcript_id "MSTRG.181417.13"; exon_number "9";
chr7	StringTie	exon	151519460	151520097	1000	-	.	gene_id "MSTRG.181417"; transcript_id "MSTRG.181417.13"; exon_number "10";
chr7	StringTie	transcript	151465998	151520086	1000	-	.	gene_id "MSTRG.181417"; transcript_id "MSTRG.181417.14";
chr7	StringTie	exon	151465998	151467211	1000	-	.	gene_id "MSTRG.181417"; transcript_id "MSTRG.181417.14"; exon_number "1";
chr7	StringTie	exon	151470571	151470652	1000	-	.	gene_id "MSTRG.181417"; transcript_id "MSTRG.181417.14"; exon_number "2";
chr7	StringTie	exon	151471394	151471441	1000	-	.	gene_id "MSTRG.181417"; transcript_id "MSTRG.181417.14"; exon_number "3";
chr7	StringTie	exon	151471549	151471605	1000	-	.	gene_id "MSTRG.181417"; transcript_id "MSTRG.181417.14"; exon_number "4";
chr7	StringTie	exon	151477333	151477415	1000	-	.	gene_id "MSTRG.181417"; transcript_id "MSTRG.181417.14"; exon_number "5";
chr7	StringTie	exon	151484737	151484804	1000	-	.	gene_id "MSTRG.181417"; transcript_id "MSTRG.181417.14"; exon_number "6";
chr7	StringTie	exon	151490943	151491014	1000	-	.	gene_id "MSTRG.181417"; transcript_id "MSTRG.181417.14"; exon_number "7";
chr7	StringTie	exon	151498089	151498180	1000	-	.	gene_id "MSTRG.181417"; transcript_id "MSTRG.181417.14"; exon_number "8";
chr7	StringTie	exon	151518755	151520086	1000	-	.	gene_id "MSTRG.181417"; transcript_id "MSTRG.181417.14"; exon_number "9";
chr7	StringTie	transcript	151466006	151520349	1000	-	.	gene_id "MSTRG.181417"; transcript_id "MSTRG.181417.15";
chr7	StringTie	exon	151466006	151467211	1000	-	.	gene_id "MSTRG.181417"; transcript_id "MSTRG.181417.15"; exon_number "1";
chr7	StringTie	exon	151470571	151470652	1000	-	.	gene_id "MSTRG.181417"; transcript_id "MSTRG.181417.15"; exon_number "2";
chr7	StringTie	exon	151471394	151471441	1000	-	.	gene_id "MSTRG.181417"; transcript_id "MSTRG.181417.15"; exon_number "3";
chr7	StringTie	exon	151471549	151471605	1000	-	.	gene_id "MSTRG.181417"; transcript_id "MSTRG.181417.15"; exon_number "4";
chr7	StringTie	exon	151477333	151477415	1000	-	.	gene_id "MSTRG.181417"; transcript_id "MSTRG.181417.15"; exon_number "5";
chr7	StringTie	exon	151484737	151484804	1000	-	.	gene_id "MSTRG.181417"; transcript_id "MSTRG.181417.15"; exon_number "6";
chr7	StringTie	exon	151490943	151491014	1000	-	.	gene_id "MSTRG.181417"; transcript_id "MSTRG.181417.15"; exon_number "7";
chr7	StringTie	exon	151507152	151507196	1000	-	.	gene_id "MSTRG.181417"; transcript_id "MSTRG.181417.15"; exon_number "8";
chr7	StringTie	exon	151519460	151520349	1000	-	.	gene_id "MSTRG.181417"; transcript_id "MSTRG.181417.15"; exon_number "9";
chr7	StringTie	transcript	151466006	151521184	1000	-	.	gene_id "MSTRG.181417"; transcript_id "MSTRG.181417.16";
chr7	StringTie	exon	151466006	151467211	1000	-	.	gene_id "MSTRG.181417"; transcript_id "MSTRG.181417.16"; exon_number "1";
chr7	StringTie	exon	151470571	151470652	1000	-	.	gene_id "MSTRG.181417"; transcript_id "MSTRG.181417.16"; exon_number "2";
chr7	StringTie	exon	151471394	151471441	1000	-	.	gene_id "MSTRG.181417"; transcript_id "MSTRG.181417.16"; exon_number "3";
chr7	StringTie	exon	151471549	151471605	1000	-	.	gene_id "MSTRG.181417"; transcript_id "MSTRG.181417.16"; exon_number "4";
chr7	StringTie	exon	151477333	151477415	1000	-	.	gene_id "MSTRG.181417"; transcript_id "MSTRG.181417.16"; exon_number "5";
chr7	StringTie	exon	151484737	151484804	1000	-	.	gene_id "MSTRG.181417"; transcript_id "MSTRG.181417.16"; exon_number "6";
chr7	StringTie	exon	151490943	151491014	1000	-	.	gene_id "MSTRG.181417"; transcript_id "MSTRG.181417.16"; exon_number "7";
chr7	StringTie	exon	151498089	151498180	1000	-	.	gene_id "MSTRG.181417"; transcript_id "MSTRG.181417.16"; exon_number "8";
chr7	StringTie	exon	151519898	151521184	1000	-	.	gene_id "MSTRG.181417"; transcript_id "MSTRG.181417.16"; exon_number "9";
chr7	StringTie	transcript	151466011	151519688	1000	-	.	gene_id "MSTRG.181417"; transcript_id "MSTRG.181417.17";
chr7	StringTie	exon	151466011	151467211	1000	-	.	gene_id "MSTRG.181417"; transcript_id "MSTRG.181417.17"; exon_number "1";
chr7	StringTie	exon	151470571	151470652	1000	-	.	gene_id "MSTRG.181417"; transcript_id "MSTRG.181417.17"; exon_number "2";
chr7	StringTie	exon	151471394	151471441	1000	-	.	gene_id "MSTRG.181417"; transcript_id "MSTRG.181417.17"; exon_number "3";
chr7	StringTie	exon	151471549	151471605	1000	-	.	gene_id "MSTRG.181417"; transcript_id "MSTRG.181417.17"; exon_number "4";
chr7	StringTie	exon	151477333	151477415	1000	-	.	gene_id "MSTRG.181417"; transcript_id "MSTRG.181417.17"; exon_number "5";
chr7	StringTie	exon	151484737	151484804	1000	-	.	gene_id "MSTRG.181417"; transcript_id "MSTRG.181417.17"; exon_number "6";
chr7	StringTie	exon	151490943	151491014	1000	-	.	gene_id "MSTRG.181417"; transcript_id "MSTRG.181417.17"; exon_number "7";
chr7	StringTie	exon	151494630	151494685	1000	-	.	gene_id "MSTRG.181417"; transcript_id "MSTRG.181417.17"; exon_number "8";
chr7	StringTie	exon	151498089	151498180	1000	-	.	gene_id "MSTRG.181417"; transcript_id "MSTRG.181417.17"; exon_number "9";
chr7	StringTie	exon	151519460	151519688	1000	-	.	gene_id "MSTRG.181417"; transcript_id "MSTRG.181417.17"; exon_number "10";
chr7	StringTie	transcript	151466012	151519695	1000	-	.	gene_id "MSTRG.181417"; transcript_id "MSTRG.181417.18";
chr7	StringTie	exon	151466012	151467211	1000	-	.	gene_id "MSTRG.181417"; transcript_id "MSTRG.181417.18"; exon_number "1";
chr7	StringTie	exon	151470571	151470652	1000	-	.	gene_id "MSTRG.181417"; transcript_id "MSTRG.181417.18"; exon_number "2";
chr7	StringTie	exon	151471394	151471441	1000	-	.	gene_id "MSTRG.181417"; transcript_id "MSTRG.181417.18"; exon_number "3";
chr7	StringTie	exon	151471549	151471605	1000	-	.	gene_id "MSTRG.181417"; transcript_id "MSTRG.181417.18"; exon_number "4";
chr7	StringTie	exon	151477333	151477415	1000	-	.	gene_id "MSTRG.181417"; transcript_id "MSTRG.181417.18"; exon_number "5";
chr7	StringTie	exon	151484737	151484804	1000	-	.	gene_id "MSTRG.181417"; transcript_id "MSTRG.181417.18"; exon_number "6";
chr7	StringTie	exon	151490943	151491014	1000	-	.	gene_id "MSTRG.181417"; transcript_id "MSTRG.181417.18"; exon_number "7";
chr7	StringTie	exon	151519468	151519695	1000	-	.	gene_id "MSTRG.181417"; transcript_id "MSTRG.181417.18"; exon_number "8";
chr7	StringTie	transcript	151466012	151509496	1000	-	.	gene_id "MSTRG.181417"; transcript_id "MSTRG.181417.19";
chr7	StringTie	exon	151466012	151467211	1000	-	.	gene_id "MSTRG.181417"; transcript_id "MSTRG.181417.19"; exon_number "1";
chr7	StringTie	exon	151470571	151470652	1000	-	.	gene_id "MSTRG.181417"; transcript_id "MSTRG.181417.19"; exon_number "2";
chr7	StringTie	exon	151471394	151471441	1000	-	.	gene_id "MSTRG.181417"; transcript_id "MSTRG.181417.19"; exon_number "3";
chr7	StringTie	exon	151471549	151471605	1000	-	.	gene_id "MSTRG.181417"; transcript_id "MSTRG.181417.19"; exon_number "4";
chr7	StringTie	exon	151477333	151477415	1000	-	.	gene_id "MSTRG.181417"; transcript_id "MSTRG.181417.19"; exon_number "5";
chr7	StringTie	exon	151484737	151484804	1000	-	.	gene_id "MSTRG.181417"; transcript_id "MSTRG.181417.19"; exon_number "6";
chr7	StringTie	exon	151490943	151491014	1000	-	.	gene_id "MSTRG.181417"; transcript_id "MSTRG.181417.19"; exon_number "7";
chr7	StringTie	exon	151498089	151498180	1000	-	.	gene_id "MSTRG.181417"; transcript_id "MSTRG.181417.19"; exon_number "8";
chr7	StringTie	exon	151509477	151509496	1000	-	.	gene_id "MSTRG.181417"; transcript_id "MSTRG.181417.19"; exon_number "9";
chr7	StringTie	transcript	151465768	151521108	1000	-	.	gene_id "MSTRG.181417"; transcript_id "MSTRG.181417.2";
chr7	StringTie	exon	151465768	151467211	1000	-	.	gene_id "MSTRG.181417"; transcript_id "MSTRG.181417.2"; exon_number "1";
chr7	StringTie	exon	151470571	151470652	1000	-	.	gene_id "MSTRG.181417"; transcript_id "MSTRG.181417.2"; exon_number "2";
chr7	StringTie	exon	151471394	151471441	1000	-	.	gene_id "MSTRG.181417"; transcript_id "MSTRG.181417.2"; exon_number "3";
chr7	StringTie	exon	151471549	151471605	1000	-	.	gene_id "MSTRG.181417"; transcript_id "MSTRG.181417.2"; exon_number "4";
chr7	StringTie	exon	151477333	151477415	1000	-	.	gene_id "MSTRG.181417"; transcript_id "MSTRG.181417.2"; exon_number "5";
chr7	StringTie	exon	151484737	151484804	1000	-	.	gene_id "MSTRG.181417"; transcript_id "MSTRG.181417.2"; exon_number "6";
chr7	StringTie	exon	151490943	151491014	1000	-	.	gene_id "MSTRG.181417"; transcript_id "MSTRG.181417.2"; exon_number "7";
chr7	StringTie	exon	151498089	151498217	1000	-	.	gene_id "MSTRG.181417"; transcript_id "MSTRG.181417.2"; exon_number "8";
chr7	StringTie	exon	151498347	151498453	1000	-	.	gene_id "MSTRG.181417"; transcript_id "MSTRG.181417.2"; exon_number "9";
chr7	StringTie	exon	151519460	151521108	1000	-	.	gene_id "MSTRG.181417"; transcript_id "MSTRG.181417.2"; exon_number "10";
chr7	StringTie	transcript	151466012	151521016	1000	-	.	gene_id "MSTRG.181417"; transcript_id "MSTRG.181417.20";
chr7	StringTie	exon	151466012	151466575	1000	-	.	gene_id "MSTRG.181417"; transcript_id "MSTRG.181417.20"; exon_number "1";
chr7	StringTie	exon	151466690	151467211	1000	-	.	gene_id "MSTRG.181417"; transcript_id "MSTRG.181417.20"; exon_number "2";
chr7	StringTie	exon	151470571	151470652	1000	-	.	gene_id "MSTRG.181417"; transcript_id "MSTRG.181417.20"; exon_number "3";
chr7	StringTie	exon	151471394	151471441	1000	-	.	gene_id "MSTRG.181417"; transcript_id "MSTRG.181417.20"; exon_number "4";
chr7	StringTie	exon	151471549	151471605	1000	-	.	gene_id "MSTRG.181417"; transcript_id "MSTRG.181417.20"; exon_number "5";
chr7	StringTie	exon	151477333	151477415	1000	-	.	gene_id "MSTRG.181417"; transcript_id "MSTRG.181417.20"; exon_number "6";
chr7	StringTie	exon	151484737	151484804	1000	-	.	gene_id "MSTRG.181417"; transcript_id "MSTRG.181417.20"; exon_number "7";
chr7	StringTie	exon	151490943	151491014	1000	-	.	gene_id "MSTRG.181417"; transcript_id "MSTRG.181417.20"; exon_number "8";
chr7	StringTie	exon	151498089	151498180	1000	-	.	gene_id "MSTRG.181417"; transcript_id "MSTRG.181417.20"; exon_number "9";
chr7	StringTie	exon	151519898	151521016	1000	-	.	gene_id "MSTRG.181417"; transcript_id "MSTRG.181417.20"; exon_number "10";
chr7	StringTie	transcript	151466014	151520194	1000	-	.	gene_id "MSTRG.181417"; transcript_id "MSTRG.181417.22";
chr7	StringTie	exon	151466014	151467211	1000	-	.	gene_id "MSTRG.181417"; transcript_id "MSTRG.181417.22"; exon_number "1";
chr7	StringTie	exon	151470571	151470652	1000	-	.	gene_id "MSTRG.181417"; transcript_id "MSTRG.181417.22"; exon_number "2";
chr7	StringTie	exon	151471394	151471441	1000	-	.	gene_id "MSTRG.181417"; transcript_id "MSTRG.181417.22"; exon_number "3";
chr7	StringTie	exon	151471549	151471605	1000	-	.	gene_id "MSTRG.181417"; transcript_id "MSTRG.181417.22"; exon_number "4";
chr7	StringTie	exon	151477333	151477415	1000	-	.	gene_id "MSTRG.181417"; transcript_id "MSTRG.181417.22"; exon_number "5";
chr7	StringTie	exon	151484737	151484804	1000	-	.	gene_id "MSTRG.181417"; transcript_id "MSTRG.181417.22"; exon_number "6";
chr7	StringTie	exon	151490943	151491014	1000	-	.	gene_id "MSTRG.181417"; transcript_id "MSTRG.181417.22"; exon_number "7";
chr7	StringTie	exon	151498089	151498180	1000	-	.	gene_id "MSTRG.181417"; transcript_id "MSTRG.181417.22"; exon_number "8";
chr7	StringTie	exon	151518827	151518891	1000	-	.	gene_id "MSTRG.181417"; transcript_id "MSTRG.181417.22"; exon_number "9";
chr7	StringTie	exon	151519460	151520194	1000	-	.	gene_id "MSTRG.181417"; transcript_id "MSTRG.181417.22"; exon_number "10";
chr7	StringTie	transcript	151466044	151519691	1000	-	.	gene_id "MSTRG.181417"; transcript_id "MSTRG.181417.23";
chr7	StringTie	exon	151466044	151467210	1000	-	.	gene_id "MSTRG.181417"; transcript_id "MSTRG.181417.23"; exon_number "1";
chr7	StringTie	exon	151470572	151470652	1000	-	.	gene_id "MSTRG.181417"; transcript_id "MSTRG.181417.23"; exon_number "2";
chr7	StringTie	exon	151471394	151471441	1000	-	.	gene_id "MSTRG.181417"; transcript_id "MSTRG.181417.23"; exon_number "3";
chr7	StringTie	exon	151471549	151471605	1000	-	.	gene_id "MSTRG.181417"; transcript_id "MSTRG.181417.23"; exon_number "4";
chr7	StringTie	exon	151477333	151477415	1000	-	.	gene_id "MSTRG.181417"; transcript_id "MSTRG.181417.23"; exon_number "5";
chr7	StringTie	exon	151484737	151484804	1000	-	.	gene_id "MSTRG.181417"; transcript_id "MSTRG.181417.23"; exon_number "6";
chr7	StringTie	exon	151490943	151491014	1000	-	.	gene_id "MSTRG.181417"; transcript_id "MSTRG.181417.23"; exon_number "7";
chr7	StringTie	exon	151519460	151519691	1000	-	.	gene_id "MSTRG.181417"; transcript_id "MSTRG.181417.23"; exon_number "8";
chr7	StringTie	transcript	151466698	151502486	1000	-	.	gene_id "MSTRG.181417"; transcript_id "MSTRG.181417.24";
chr7	StringTie	exon	151466698	151467211	1000	-	.	gene_id "MSTRG.181417"; transcript_id "MSTRG.181417.24"; exon_number "1";
chr7	StringTie	exon	151470571	151470652	1000	-	.	gene_id "MSTRG.181417"; transcript_id "MSTRG.181417.24"; exon_number "2";
chr7	StringTie	exon	151471394	151471441	1000	-	.	gene_id "MSTRG.181417"; transcript_id "MSTRG.181417.24"; exon_number "3";
chr7	StringTie	exon	151471549	151471605	1000	-	.	gene_id "MSTRG.181417"; transcript_id "MSTRG.181417.24"; exon_number "4";
chr7	StringTie	exon	151477333	151477415	1000	-	.	gene_id "MSTRG.181417"; transcript_id "MSTRG.181417.24"; exon_number "5";
chr7	StringTie	exon	151484737	151484804	1000	-	.	gene_id "MSTRG.181417"; transcript_id "MSTRG.181417.24"; exon_number "6";
chr7	StringTie	exon	151490943	151491014	1000	-	.	gene_id "MSTRG.181417"; transcript_id "MSTRG.181417.24"; exon_number "7";
chr7	StringTie	exon	151502449	151502486	1000	-	.	gene_id "MSTRG.181417"; transcript_id "MSTRG.181417.24"; exon_number "8";
chr7	StringTie	transcript	151466701	151520103	1000	-	.	gene_id "MSTRG.181417"; transcript_id "MSTRG.181417.25";
chr7	StringTie	exon	151466701	151467211	1000	-	.	gene_id "MSTRG.181417"; transcript_id "MSTRG.181417.25"; exon_number "1";
chr7	StringTie	exon	151470571	151470652	1000	-	.	gene_id "MSTRG.181417"; transcript_id "MSTRG.181417.25"; exon_number "2";
chr7	StringTie	exon	151471394	151471441	1000	-	.	gene_id "MSTRG.181417"; transcript_id "MSTRG.181417.25"; exon_number "3";
chr7	StringTie	exon	151471549	151471605	1000	-	.	gene_id "MSTRG.181417"; transcript_id "MSTRG.181417.25"; exon_number "4";
chr7	StringTie	exon	151477333	151477415	1000	-	.	gene_id "MSTRG.181417"; transcript_id "MSTRG.181417.25"; exon_number "5";
chr7	StringTie	exon	151484737	151484804	1000	-	.	gene_id "MSTRG.181417"; transcript_id "MSTRG.181417.25"; exon_number "6";
chr7	StringTie	exon	151490943	151491014	1000	-	.	gene_id "MSTRG.181417"; transcript_id "MSTRG.181417.25"; exon_number "7";
chr7	StringTie	exon	151498089	151498453	1000	-	.	gene_id "MSTRG.181417"; transcript_id "MSTRG.181417.25"; exon_number "8";
chr7	StringTie	exon	151519898	151520103	1000	-	.	gene_id "MSTRG.181417"; transcript_id "MSTRG.181417.25"; exon_number "9";
chr7	StringTie	transcript	151465895	151519694	1000	-	.	gene_id "MSTRG.181417"; transcript_id "MSTRG.181417.3";
chr7	StringTie	exon	151465895	151467211	1000	-	.	gene_id "MSTRG.181417"; transcript_id "MSTRG.181417.3"; exon_number "1";
chr7	StringTie	exon	151470571	151470652	1000	-	.	gene_id "MSTRG.181417"; transcript_id "MSTRG.181417.3"; exon_number "2";
chr7	StringTie	exon	151471394	151471441	1000	-	.	gene_id "MSTRG.181417"; transcript_id "MSTRG.181417.3"; exon_number "3";
chr7	StringTie	exon	151471549	151471605	1000	-	.	gene_id "MSTRG.181417"; transcript_id "MSTRG.181417.3"; exon_number "4";
chr7	StringTie	exon	151477333	151477415	1000	-	.	gene_id "MSTRG.181417"; transcript_id "MSTRG.181417.3"; exon_number "5";
chr7	StringTie	exon	151484737	151484804	1000	-	.	gene_id "MSTRG.181417"; transcript_id "MSTRG.181417.3"; exon_number "6";
chr7	StringTie	exon	151490943	151491014	1000	-	.	gene_id "MSTRG.181417"; transcript_id "MSTRG.181417.3"; exon_number "7";
chr7	StringTie	exon	151518755	151518891	1000	-	.	gene_id "MSTRG.181417"; transcript_id "MSTRG.181417.3"; exon_number "8";
chr7	StringTie	exon	151519460	151519694	1000	-	.	gene_id "MSTRG.181417"; transcript_id "MSTRG.181417.3"; exon_number "9";
chr7	StringTie	transcript	151465912	151519209	1000	-	.	gene_id "MSTRG.181417"; transcript_id "MSTRG.181417.4";
chr7	StringTie	exon	151465912	151467211	1000	-	.	gene_id "MSTRG.181417"; transcript_id "MSTRG.181417.4"; exon_number "1";
chr7	StringTie	exon	151470571	151470652	1000	-	.	gene_id "MSTRG.181417"; transcript_id "MSTRG.181417.4"; exon_number "2";
chr7	StringTie	exon	151471394	151471441	1000	-	.	gene_id "MSTRG.181417"; transcript_id "MSTRG.181417.4"; exon_number "3";
chr7	StringTie	exon	151471549	151471605	1000	-	.	gene_id "MSTRG.181417"; transcript_id "MSTRG.181417.4"; exon_number "4";
chr7	StringTie	exon	151477333	151477415	1000	-	.	gene_id "MSTRG.181417"; transcript_id "MSTRG.181417.4"; exon_number "5";
chr7	StringTie	exon	151484737	151484804	1000	-	.	gene_id "MSTRG.181417"; transcript_id "MSTRG.181417.4"; exon_number "6";
chr7	StringTie	exon	151490943	151491014	1000	-	.	gene_id "MSTRG.181417"; transcript_id "MSTRG.181417.4"; exon_number "7";
chr7	StringTie	exon	151518827	151519209	1000	-	.	gene_id "MSTRG.181417"; transcript_id "MSTRG.181417.4"; exon_number "8";
chr7	StringTie	transcript	151465937	151519679	1000	-	.	gene_id "MSTRG.181417"; transcript_id "MSTRG.181417.5";
chr7	StringTie	exon	151465937	151467211	1000	-	.	gene_id "MSTRG.181417"; transcript_id "MSTRG.181417.5"; exon_number "1";
chr7	StringTie	exon	151470571	151470652	1000	-	.	gene_id "MSTRG.181417"; transcript_id "MSTRG.181417.5"; exon_number "2";
chr7	StringTie	exon	151471394	151471441	1000	-	.	gene_id "MSTRG.181417"; transcript_id "MSTRG.181417.5"; exon_number "3";
chr7	StringTie	exon	151471549	151471605	1000	-	.	gene_id "MSTRG.181417"; transcript_id "MSTRG.181417.5"; exon_number "4";
chr7	StringTie	exon	151477333	151477415	1000	-	.	gene_id "MSTRG.181417"; transcript_id "MSTRG.181417.5"; exon_number "5";
chr7	StringTie	exon	151484737	151484804	1000	-	.	gene_id "MSTRG.181417"; transcript_id "MSTRG.181417.5"; exon_number "6";
chr7	StringTie	exon	151490943	151490981	1000	-	.	gene_id "MSTRG.181417"; transcript_id "MSTRG.181417.5"; exon_number "7";
chr7	StringTie	exon	151498089	151498180	1000	-	.	gene_id "MSTRG.181417"; transcript_id "MSTRG.181417.5"; exon_number "8";
chr7	StringTie	exon	151519460	151519679	1000	-	.	gene_id "MSTRG.181417"; transcript_id "MSTRG.181417.5"; exon_number "9";
chr7	StringTie	transcript	151465938	151520108	1000	-	.	gene_id "MSTRG.181417"; transcript_id "MSTRG.181417.6";
chr7	StringTie	exon	151465938	151467211	1000	-	.	gene_id "MSTRG.181417"; transcript_id "MSTRG.181417.6"; exon_number "1";
chr7	StringTie	exon	151470571	151470652	1000	-	.	gene_id "MSTRG.181417"; transcript_id "MSTRG.181417.6"; exon_number "2";
chr7	StringTie	exon	151471394	151471441	1000	-	.	gene_id "MSTRG.181417"; transcript_id "MSTRG.181417.6"; exon_number "3";
chr7	StringTie	exon	151471549	151471605	1000	-	.	gene_id "MSTRG.181417"; transcript_id "MSTRG.181417.6"; exon_number "4";
chr7	StringTie	exon	151477333	151477415	1000	-	.	gene_id "MSTRG.181417"; transcript_id "MSTRG.181417.6"; exon_number "5";
chr7	StringTie	exon	151484737	151484804	1000	-	.	gene_id "MSTRG.181417"; transcript_id "MSTRG.181417.6"; exon_number "6";
chr7	StringTie	exon	151490943	151491014	1000	-	.	gene_id "MSTRG.181417"; transcript_id "MSTRG.181417.6"; exon_number "7";
chr7	StringTie	exon	151498089	151498180	1000	-	.	gene_id "MSTRG.181417"; transcript_id "MSTRG.181417.6"; exon_number "8";
chr7	StringTie	exon	151507152	151507196	1000	-	.	gene_id "MSTRG.181417"; transcript_id "MSTRG.181417.6"; exon_number "9";
chr7	StringTie	exon	151519460	151520108	1000	-	.	gene_id "MSTRG.181417"; transcript_id "MSTRG.181417.6"; exon_number "10";
chr7	StringTie	transcript	151465941	151509617	1000	-	.	gene_id "MSTRG.181417"; transcript_id "MSTRG.181417.7";
chr7	StringTie	exon	151465941	151467211	1000	-	.	gene_id "MSTRG.181417"; transcript_id "MSTRG.181417.7"; exon_number "1";
chr7	StringTie	exon	151470571	151470652	1000	-	.	gene_id "MSTRG.181417"; transcript_id "MSTRG.181417.7"; exon_number "2";
chr7	StringTie	exon	151471394	151471441	1000	-	.	gene_id "MSTRG.181417"; transcript_id "MSTRG.181417.7"; exon_number "3";
chr7	StringTie	exon	151471549	151471605	1000	-	.	gene_id "MSTRG.181417"; transcript_id "MSTRG.181417.7"; exon_number "4";
chr7	StringTie	exon	151477333	151477415	1000	-	.	gene_id "MSTRG.181417"; transcript_id "MSTRG.181417.7"; exon_number "5";
chr7	StringTie	exon	151484737	151484804	1000	-	.	gene_id "MSTRG.181417"; transcript_id "MSTRG.181417.7"; exon_number "6";
chr7	StringTie	exon	151490943	151491014	1000	-	.	gene_id "MSTRG.181417"; transcript_id "MSTRG.181417.7"; exon_number "7";
chr7	StringTie	exon	151509477	151509617	1000	-	.	gene_id "MSTRG.181417"; transcript_id "MSTRG.181417.7"; exon_number "8";
chr7	StringTie	transcript	151465945	151520462	1000	-	.	gene_id "MSTRG.181417"; transcript_id "MSTRG.181417.8";
chr7	StringTie	exon	151465945	151467211	1000	-	.	gene_id "MSTRG.181417"; transcript_id "MSTRG.181417.8"; exon_number "1";
chr7	StringTie	exon	151470571	151470652	1000	-	.	gene_id "MSTRG.181417"; transcript_id "MSTRG.181417.8"; exon_number "2";
chr7	StringTie	exon	151471394	151471441	1000	-	.	gene_id "MSTRG.181417"; transcript_id "MSTRG.181417.8"; exon_number "3";
chr7	StringTie	exon	151471549	151471605	1000	-	.	gene_id "MSTRG.181417"; transcript_id "MSTRG.181417.8"; exon_number "4";
chr7	StringTie	exon	151477333	151477415	1000	-	.	gene_id "MSTRG.181417"; transcript_id "MSTRG.181417.8"; exon_number "5";
chr7	StringTie	exon	151484737	151484804	1000	-	.	gene_id "MSTRG.181417"; transcript_id "MSTRG.181417.8"; exon_number "6";
chr7	StringTie	exon	151490943	151491014	1000	-	.	gene_id "MSTRG.181417"; transcript_id "MSTRG.181417.8"; exon_number "7";
chr7	StringTie	exon	151494570	151494685	1000	-	.	gene_id "MSTRG.181417"; transcript_id "MSTRG.181417.8"; exon_number "8";
chr7	StringTie	exon	151498089	151498180	1000	-	.	gene_id "MSTRG.181417"; transcript_id "MSTRG.181417.8"; exon_number "9";
chr7	StringTie	exon	151519460	151520462	1000	-	.	gene_id "MSTRG.181417"; transcript_id "MSTRG.181417.8"; exon_number "10";
chr7	StringTie	transcript	151465948	151521195	1000	-	.	gene_id "MSTRG.181417"; transcript_id "MSTRG.181417.9";
chr7	StringTie	exon	151465948	151467211	1000	-	.	gene_id "MSTRG.181417"; transcript_id "MSTRG.181417.9"; exon_number "1";
chr7	StringTie	exon	151470571	151470652	1000	-	.	gene_id "MSTRG.181417"; transcript_id "MSTRG.181417.9"; exon_number "2";
chr7	StringTie	exon	151471394	151471441	1000	-	.	gene_id "MSTRG.181417"; transcript_id "MSTRG.181417.9"; exon_number "3";
chr7	StringTie	exon	151471549	151471605	1000	-	.	gene_id "MSTRG.181417"; transcript_id "MSTRG.181417.9"; exon_number "4";
chr7	StringTie	exon	151477333	151477415	1000	-	.	gene_id "MSTRG.181417"; transcript_id "MSTRG.181417.9"; exon_number "5";
chr7	StringTie	exon	151484737	151484804	1000	-	.	gene_id "MSTRG.181417"; transcript_id "MSTRG.181417.9"; exon_number "6";
chr7	StringTie	exon	151490943	151491014	1000	-	.	gene_id "MSTRG.181417"; transcript_id "MSTRG.181417.9"; exon_number "7";
chr7	StringTie	exon	151498089	151498180	1000	-	.	gene_id "MSTRG.181417"; transcript_id "MSTRG.181417.9"; exon_number "8";
chr7	StringTie	exon	151498347	151498453	1000	-	.	gene_id "MSTRG.181417"; transcript_id "MSTRG.181417.9"; exon_number "9";
chr7	StringTie	exon	151519460	151521195	1000	-	.	gene_id "MSTRG.181417"; transcript_id "MSTRG.181417.9"; exon_number "10";
chr7	StringTie	transcript	151457713	151458299	1000	.	.	gene_id "MSTRG.181418"; transcript_id "MSTRG.181418.1";
chr7	StringTie	exon	151457713	151458299	1000	.	.	gene_id "MSTRG.181418"; transcript_id "MSTRG.181418.1"; exon_number "1";
chr7	StringTie	transcript	151460277	151464221	1000	+	.	gene_id "MSTRG.181419"; transcript_id "MSTRG.181419.1";
chr7	StringTie	exon	151460277	151461013	1000	+	.	gene_id "MSTRG.181419"; transcript_id "MSTRG.181419.1"; exon_number "1";
chr7	StringTie	exon	151463975	151464221	1000	+	.	gene_id "MSTRG.181419"; transcript_id "MSTRG.181419.1"; exon_number "2";
chr7	StringTie	transcript	151460850	151466305	1000	+	.	gene_id "MSTRG.181419"; transcript_id "MSTRG.181419.2";
chr7	StringTie	exon	151460850	151461013	1000	+	.	gene_id "MSTRG.181419"; transcript_id "MSTRG.181419.2"; exon_number "1";
chr7	StringTie	exon	151466195	151466305	1000	+	.	gene_id "MSTRG.181419"; transcript_id "MSTRG.181419.2"; exon_number "2";
chr10	StringTie	transcript	1400347	1412454	1000	+	.	gene_id "MSTRG.18142"; transcript_id "MSTRG.18142.1";
chr10	StringTie	exon	1400347	1405974	1000	+	.	gene_id "MSTRG.18142"; transcript_id "MSTRG.18142.1"; exon_number "1";
chr10	StringTie	exon	1406035	1406711	1000	+	.	gene_id "MSTRG.18142"; transcript_id "MSTRG.18142.1"; exon_number "2";
chr10	StringTie	exon	1407108	1407384	1000	+	.	gene_id "MSTRG.18142"; transcript_id "MSTRG.18142.1"; exon_number "3";
chr10	StringTie	exon	1410726	1412454	1000	+	.	gene_id "MSTRG.18142"; transcript_id "MSTRG.18142.1"; exon_number "4";
chr7	StringTie	transcript	151460320	151461164	1000	-	.	gene_id "MSTRG.181420"; transcript_id "MSTRG.181420.1";
chr7	StringTie	exon	151460320	151461164	1000	-	.	gene_id "MSTRG.181420"; transcript_id "MSTRG.181420.1"; exon_number "1";
chr7	StringTie	transcript	151464650	151464938	1000	-	.	gene_id "MSTRG.181421"; transcript_id "ENST00000482435"; gene_name "RN7SL76P"; ref_gene_id "ENSG00000241959";
chr7	StringTie	exon	151464650	151464938	1000	-	.	gene_id "MSTRG.181421"; transcript_id "ENST00000482435"; exon_number "1"; gene_name "RN7SL76P"; ref_gene_id "ENSG00000241959";
chr7	StringTie	transcript	151466763	151468148	1000	+	.	gene_id "MSTRG.181422"; transcript_id "MSTRG.181422.1";
chr7	StringTie	exon	151466763	151467083	1000	+	.	gene_id "MSTRG.181422"; transcript_id "MSTRG.181422.1"; exon_number "1";
chr7	StringTie	exon	151467123	151468148	1000	+	.	gene_id "MSTRG.181422"; transcript_id "MSTRG.181422.1"; exon_number "2";
chr7	StringTie	transcript	151501878	151503463	1000	+	.	gene_id "MSTRG.181423"; transcript_id "ENST00000478788"; gene_name "ETF1P2"; ref_gene_id "ENSG00000240132";
chr7	StringTie	exon	151501878	151503463	1000	+	.	gene_id "MSTRG.181423"; transcript_id "ENST00000478788"; exon_number "1"; gene_name "ETF1P2"; ref_gene_id "ENSG00000240132";
chr7	StringTie	transcript	151522368	151522709	1000	.	.	gene_id "MSTRG.181424"; transcript_id "MSTRG.181424.1";
chr7	StringTie	exon	151522368	151522709	1000	.	.	gene_id "MSTRG.181424"; transcript_id "MSTRG.181424.1"; exon_number "1";
chr7	StringTie	transcript	151523135	151523343	1000	+	.	gene_id "MSTRG.181425"; transcript_id "MSTRG.181425.1";
chr7	StringTie	exon	151523135	151523343	1000	+	.	gene_id "MSTRG.181425"; transcript_id "MSTRG.181425.1"; exon_number "1";
chr7	StringTie	transcript	151523376	151524246	1000	+	.	gene_id "MSTRG.181426"; transcript_id "MSTRG.181426.1";
chr7	StringTie	exon	151523376	151523671	1000	+	.	gene_id "MSTRG.181426"; transcript_id "MSTRG.181426.1"; exon_number "1";
chr7	StringTie	exon	151523777	151524246	1000	+	.	gene_id "MSTRG.181426"; transcript_id "MSTRG.181426.1"; exon_number "2";
chr7	StringTie	transcript	151528826	151529101	1000	.	.	gene_id "MSTRG.181427"; transcript_id "MSTRG.181427.1";
chr7	StringTie	exon	151528826	151529101	1000	.	.	gene_id "MSTRG.181427"; transcript_id "MSTRG.181427.1"; exon_number "1";
chr7	StringTie	transcript	151529820	151530331	1000	.	.	gene_id "MSTRG.181428"; transcript_id "MSTRG.181428.1";
chr7	StringTie	exon	151529820	151530331	1000	.	.	gene_id "MSTRG.181428"; transcript_id "MSTRG.181428.1"; exon_number "1";
chr7	StringTie	transcript	151530879	151541610	1000	.	.	gene_id "MSTRG.181429"; transcript_id "MSTRG.181429.1";
chr7	StringTie	exon	151530879	151541610	1000	.	.	gene_id "MSTRG.181429"; transcript_id "MSTRG.181429.1"; exon_number "1";
chr10	StringTie	transcript	1420273	1429208	1000	+	.	gene_id "MSTRG.18143"; transcript_id "MSTRG.18143.1";
chr10	StringTie	exon	1420273	1421098	1000	+	.	gene_id "MSTRG.18143"; transcript_id "MSTRG.18143.1"; exon_number "1";
chr10	StringTie	exon	1426430	1429019	1000	+	.	gene_id "MSTRG.18143"; transcript_id "MSTRG.18143.1"; exon_number "2";
chr10	StringTie	exon	1429061	1429208	1000	+	.	gene_id "MSTRG.18143"; transcript_id "MSTRG.18143.1"; exon_number "3";
chr7	StringTie	transcript	151542125	151543807	1000	.	.	gene_id "MSTRG.181430"; transcript_id "MSTRG.181430.1";
chr7	StringTie	exon	151542125	151543807	1000	.	.	gene_id "MSTRG.181430"; transcript_id "MSTRG.181430.1"; exon_number "1";
chr7	StringTie	transcript	151547387	151550618	1000	-	.	gene_id "MSTRG.181431"; transcript_id "MSTRG.181431.1";
chr7	StringTie	exon	151547387	151550618	1000	-	.	gene_id "MSTRG.181431"; transcript_id "MSTRG.181431.1"; exon_number "1";
chr7	StringTie	transcript	151551582	151551977	1000	.	.	gene_id "MSTRG.181432"; transcript_id "MSTRG.181432.1";
chr7	StringTie	exon	151551582	151551977	1000	.	.	gene_id "MSTRG.181432"; transcript_id "MSTRG.181432.1"; exon_number "1";
chr7	StringTie	transcript	151553476	151554144	1000	.	.	gene_id "MSTRG.181433"; transcript_id "MSTRG.181433.1";
chr7	StringTie	exon	151553476	151554144	1000	.	.	gene_id "MSTRG.181433"; transcript_id "MSTRG.181433.1"; exon_number "1";
chr7	StringTie	transcript	151556111	151877125	1000	-	.	gene_id "MSTRG.181434"; transcript_id "ENST00000287878"; gene_name "PRKAG2"; ref_gene_id "ENSG00000106617";
chr7	StringTie	exon	151556111	151557232	1000	-	.	gene_id "MSTRG.181434"; transcript_id "ENST00000287878"; exon_number "1"; gene_name "PRKAG2"; ref_gene_id "ENSG00000106617";
chr7	StringTie	exon	151560524	151560617	1000	-	.	gene_id "MSTRG.181434"; transcript_id "ENST00000287878"; exon_number "2"; gene_name "PRKAG2"; ref_gene_id "ENSG00000106617";
chr7	StringTie	exon	151564078	151564224	1000	-	.	gene_id "MSTRG.181434"; transcript_id "ENST00000287878"; exon_number "3"; gene_name "PRKAG2"; ref_gene_id "ENSG00000106617";
chr7	StringTie	exon	151565346	151565383	1000	-	.	gene_id "MSTRG.181434"; transcript_id "ENST00000287878"; exon_number "4"; gene_name "PRKAG2"; ref_gene_id "ENSG00000106617";
chr7	StringTie	exon	151565720	151565885	1000	-	.	gene_id "MSTRG.181434"; transcript_id "ENST00000287878"; exon_number "5"; gene_name "PRKAG2"; ref_gene_id "ENSG00000106617";
chr7	StringTie	exon	151568716	151568842	1000	-	.	gene_id "MSTRG.181434"; transcript_id "ENST00000287878"; exon_number "6"; gene_name "PRKAG2"; ref_gene_id "ENSG00000106617";
chr7	StringTie	exon	151570171	151570225	1000	-	.	gene_id "MSTRG.181434"; transcript_id "ENST00000287878"; exon_number "7"; gene_name "PRKAG2"; ref_gene_id "ENSG00000106617";
chr7	StringTie	exon	151572664	151572709	1000	-	.	gene_id "MSTRG.181434"; transcript_id "ENST00000287878"; exon_number "8"; gene_name "PRKAG2"; ref_gene_id "ENSG00000106617";
chr7	StringTie	exon	151574891	151574949	1000	-	.	gene_id "MSTRG.181434"; transcript_id "ENST00000287878"; exon_number "9"; gene_name "PRKAG2"; ref_gene_id "ENSG00000106617";
chr7	StringTie	exon	151576371	151576452	1000	-	.	gene_id "MSTRG.181434"; transcript_id "ENST00000287878"; exon_number "10"; gene_name "PRKAG2"; ref_gene_id "ENSG00000106617";
chr7	StringTie	exon	151595345	151595454	1000	-	.	gene_id "MSTRG.181434"; transcript_id "ENST00000287878"; exon_number "11"; gene_name "PRKAG2"; ref_gene_id "ENSG00000106617";
chr7	StringTie	exon	151632069	151632138	1000	-	.	gene_id "MSTRG.181434"; transcript_id "ENST00000287878"; exon_number "12"; gene_name "PRKAG2"; ref_gene_id "ENSG00000106617";
chr7	StringTie	exon	151675420	151675637	1000	-	.	gene_id "MSTRG.181434"; transcript_id "ENST00000287878"; exon_number "13"; gene_name "PRKAG2"; ref_gene_id "ENSG00000106617";
chr7	StringTie	exon	151781152	151781431	1000	-	.	gene_id "MSTRG.181434"; transcript_id "ENST00000287878"; exon_number "14"; gene_name "PRKAG2"; ref_gene_id "ENSG00000106617";
chr7	StringTie	exon	151786470	151786541	1000	-	.	gene_id "MSTRG.181434"; transcript_id "ENST00000287878"; exon_number "15"; gene_name "PRKAG2"; ref_gene_id "ENSG00000106617";
chr7	StringTie	exon	151876507	151877125	1000	-	.	gene_id "MSTRG.181434"; transcript_id "ENST00000287878"; exon_number "16"; gene_name "PRKAG2"; ref_gene_id "ENSG00000106617";
chr7	StringTie	transcript	151556941	151814840	1000	-	.	gene_id "MSTRG.181434"; transcript_id "ENST00000392801"; gene_name "PRKAG2"; ref_gene_id "ENSG00000106617";
chr7	StringTie	exon	151556941	151557232	1000	-	.	gene_id "MSTRG.181434"; transcript_id "ENST00000392801"; exon_number "1"; gene_name "PRKAG2"; ref_gene_id "ENSG00000106617";
chr7	StringTie	exon	151560524	151560617	1000	-	.	gene_id "MSTRG.181434"; transcript_id "ENST00000392801"; exon_number "2"; gene_name "PRKAG2"; ref_gene_id "ENSG00000106617";
chr7	StringTie	exon	151564078	151564224	1000	-	.	gene_id "MSTRG.181434"; transcript_id "ENST00000392801"; exon_number "3"; gene_name "PRKAG2"; ref_gene_id "ENSG00000106617";
chr7	StringTie	exon	151565346	151565383	1000	-	.	gene_id "MSTRG.181434"; transcript_id "ENST00000392801"; exon_number "4"; gene_name "PRKAG2"; ref_gene_id "ENSG00000106617";
chr7	StringTie	exon	151565720	151565885	1000	-	.	gene_id "MSTRG.181434"; transcript_id "ENST00000392801"; exon_number "5"; gene_name "PRKAG2"; ref_gene_id "ENSG00000106617";
chr7	StringTie	exon	151568716	151568842	1000	-	.	gene_id "MSTRG.181434"; transcript_id "ENST00000392801"; exon_number "6"; gene_name "PRKAG2"; ref_gene_id "ENSG00000106617";
chr7	StringTie	exon	151570171	151570225	1000	-	.	gene_id "MSTRG.181434"; transcript_id "ENST00000392801"; exon_number "7"; gene_name "PRKAG2"; ref_gene_id "ENSG00000106617";
chr7	StringTie	exon	151572664	151572709	1000	-	.	gene_id "MSTRG.181434"; transcript_id "ENST00000392801"; exon_number "8"; gene_name "PRKAG2"; ref_gene_id "ENSG00000106617";
chr7	StringTie	exon	151574891	151574949	1000	-	.	gene_id "MSTRG.181434"; transcript_id "ENST00000392801"; exon_number "9"; gene_name "PRKAG2"; ref_gene_id "ENSG00000106617";
chr7	StringTie	exon	151576371	151576452	1000	-	.	gene_id "MSTRG.181434"; transcript_id "ENST00000392801"; exon_number "10"; gene_name "PRKAG2"; ref_gene_id "ENSG00000106617";
chr7	StringTie	exon	151595345	151595454	1000	-	.	gene_id "MSTRG.181434"; transcript_id "ENST00000392801"; exon_number "11"; gene_name "PRKAG2"; ref_gene_id "ENSG00000106617";
chr7	StringTie	exon	151632069	151632138	1000	-	.	gene_id "MSTRG.181434"; transcript_id "ENST00000392801"; exon_number "12"; gene_name "PRKAG2"; ref_gene_id "ENSG00000106617";
chr7	StringTie	exon	151675420	151675637	1000	-	.	gene_id "MSTRG.181434"; transcript_id "ENST00000392801"; exon_number "13"; gene_name "PRKAG2"; ref_gene_id "ENSG00000106617";
chr7	StringTie	exon	151781152	151781431	1000	-	.	gene_id "MSTRG.181434"; transcript_id "ENST00000392801"; exon_number "14"; gene_name "PRKAG2"; ref_gene_id "ENSG00000106617";
chr7	StringTie	exon	151786470	151786541	1000	-	.	gene_id "MSTRG.181434"; transcript_id "ENST00000392801"; exon_number "15"; gene_name "PRKAG2"; ref_gene_id "ENSG00000106617";
chr7	StringTie	exon	151814416	151814840	1000	-	.	gene_id "MSTRG.181434"; transcript_id "ENST00000392801"; exon_number "16"; gene_name "PRKAG2"; ref_gene_id "ENSG00000106617";
chr7	StringTie	transcript	151556124	151632353	1000	-	.	gene_id "MSTRG.181434"; transcript_id "ENST00000418337"; gene_name "PRKAG2"; ref_gene_id "ENSG00000106617";
chr7	StringTie	exon	151556124	151557232	1000	-	.	gene_id "MSTRG.181434"; transcript_id "ENST00000418337"; exon_number "1"; gene_name "PRKAG2"; ref_gene_id "ENSG00000106617";
chr7	StringTie	exon	151560524	151560617	1000	-	.	gene_id "MSTRG.181434"; transcript_id "ENST00000418337"; exon_number "2"; gene_name "PRKAG2"; ref_gene_id "ENSG00000106617";
chr7	StringTie	exon	151564078	151564224	1000	-	.	gene_id "MSTRG.181434"; transcript_id "ENST00000418337"; exon_number "3"; gene_name "PRKAG2"; ref_gene_id "ENSG00000106617";
chr7	StringTie	exon	151565346	151565383	1000	-	.	gene_id "MSTRG.181434"; transcript_id "ENST00000418337"; exon_number "4"; gene_name "PRKAG2"; ref_gene_id "ENSG00000106617";
chr7	StringTie	exon	151565720	151565885	1000	-	.	gene_id "MSTRG.181434"; transcript_id "ENST00000418337"; exon_number "5"; gene_name "PRKAG2"; ref_gene_id "ENSG00000106617";
chr7	StringTie	exon	151568716	151568842	1000	-	.	gene_id "MSTRG.181434"; transcript_id "ENST00000418337"; exon_number "6"; gene_name "PRKAG2"; ref_gene_id "ENSG00000106617";
chr7	StringTie	exon	151570171	151570225	1000	-	.	gene_id "MSTRG.181434"; transcript_id "ENST00000418337"; exon_number "7"; gene_name "PRKAG2"; ref_gene_id "ENSG00000106617";
chr7	StringTie	exon	151572664	151572709	1000	-	.	gene_id "MSTRG.181434"; transcript_id "ENST00000418337"; exon_number "8"; gene_name "PRKAG2"; ref_gene_id "ENSG00000106617";
chr7	StringTie	exon	151574891	151574949	1000	-	.	gene_id "MSTRG.181434"; transcript_id "ENST00000418337"; exon_number "9"; gene_name "PRKAG2"; ref_gene_id "ENSG00000106617";
chr7	StringTie	exon	151576371	151576452	1000	-	.	gene_id "MSTRG.181434"; transcript_id "ENST00000418337"; exon_number "10"; gene_name "PRKAG2"; ref_gene_id "ENSG00000106617";
chr7	StringTie	exon	151595345	151595454	1000	-	.	gene_id "MSTRG.181434"; transcript_id "ENST00000418337"; exon_number "11"; gene_name "PRKAG2"; ref_gene_id "ENSG00000106617";
chr7	StringTie	exon	151632069	151632353	1000	-	.	gene_id "MSTRG.181434"; transcript_id "ENST00000418337"; exon_number "12"; gene_name "PRKAG2"; ref_gene_id "ENSG00000106617";
chr7	StringTie	transcript	151675548	151790632	1000	-	.	gene_id "MSTRG.181434"; transcript_id "ENST00000461529"; gene_name "PRKAG2"; ref_gene_id "ENSG00000106617";
chr7	StringTie	exon	151675548	151675637	1000	-	.	gene_id "MSTRG.181434"; transcript_id "ENST00000461529"; exon_number "1"; gene_name "PRKAG2"; ref_gene_id "ENSG00000106617";
chr7	StringTie	exon	151781152	151781431	1000	-	.	gene_id "MSTRG.181434"; transcript_id "ENST00000461529"; exon_number "2"; gene_name "PRKAG2"; ref_gene_id "ENSG00000106617";
chr7	StringTie	exon	151786470	151786541	1000	-	.	gene_id "MSTRG.181434"; transcript_id "ENST00000461529"; exon_number "3"; gene_name "PRKAG2"; ref_gene_id "ENSG00000106617";
chr7	StringTie	exon	151790500	151790632	1000	-	.	gene_id "MSTRG.181434"; transcript_id "ENST00000461529"; exon_number "4"; gene_name "PRKAG2"; ref_gene_id "ENSG00000106617";
chr7	StringTie	transcript	151837268	151876788	1000	-	.	gene_id "MSTRG.181434"; transcript_id "ENST00000474383"; gene_name "PRKAG2"; ref_gene_id "ENSG00000106617";
chr7	StringTie	exon	151837268	151837495	1000	-	.	gene_id "MSTRG.181434"; transcript_id "ENST00000474383"; exon_number "1"; gene_name "PRKAG2"; ref_gene_id "ENSG00000106617";
chr7	StringTie	exon	151876507	151876788	1000	-	.	gene_id "MSTRG.181434"; transcript_id "ENST00000474383"; exon_number "2"; gene_name "PRKAG2"; ref_gene_id "ENSG00000106617";
chr7	StringTie	transcript	151568737	151633165	1000	-	.	gene_id "MSTRG.181434"; transcript_id "ENST00000476632"; gene_name "PRKAG2"; ref_gene_id "ENSG00000106617";
chr7	StringTie	exon	151568737	151568842	1000	-	.	gene_id "MSTRG.181434"; transcript_id "ENST00000476632"; exon_number "1"; gene_name "PRKAG2"; ref_gene_id "ENSG00000106617";
chr7	StringTie	exon	151570171	151570225	1000	-	.	gene_id "MSTRG.181434"; transcript_id "ENST00000476632"; exon_number "2"; gene_name "PRKAG2"; ref_gene_id "ENSG00000106617";
chr7	StringTie	exon	151572664	151572709	1000	-	.	gene_id "MSTRG.181434"; transcript_id "ENST00000476632"; exon_number "3"; gene_name "PRKAG2"; ref_gene_id "ENSG00000106617";
chr7	StringTie	exon	151574891	151574949	1000	-	.	gene_id "MSTRG.181434"; transcript_id "ENST00000476632"; exon_number "4"; gene_name "PRKAG2"; ref_gene_id "ENSG00000106617";
chr7	StringTie	exon	151576371	151576452	1000	-	.	gene_id "MSTRG.181434"; transcript_id "ENST00000476632"; exon_number "5"; gene_name "PRKAG2"; ref_gene_id "ENSG00000106617";
chr7	StringTie	exon	151595345	151595454	1000	-	.	gene_id "MSTRG.181434"; transcript_id "ENST00000476632"; exon_number "6"; gene_name "PRKAG2"; ref_gene_id "ENSG00000106617";
chr7	StringTie	exon	151632069	151632138	1000	-	.	gene_id "MSTRG.181434"; transcript_id "ENST00000476632"; exon_number "7"; gene_name "PRKAG2"; ref_gene_id "ENSG00000106617";
chr7	StringTie	exon	151632571	151633165	1000	-	.	gene_id "MSTRG.181434"; transcript_id "ENST00000476632"; exon_number "8"; gene_name "PRKAG2"; ref_gene_id "ENSG00000106617";
chr7	StringTie	transcript	151564195	151574951	1000	-	.	gene_id "MSTRG.181434"; transcript_id "ENST00000478989"; gene_name "PRKAG2"; ref_gene_id "ENSG00000106617";
chr7	StringTie	exon	151564195	151564224	1000	-	.	gene_id "MSTRG.181434"; transcript_id "ENST00000478989"; exon_number "1"; gene_name "PRKAG2"; ref_gene_id "ENSG00000106617";
chr7	StringTie	exon	151565346	151565383	1000	-	.	gene_id "MSTRG.181434"; transcript_id "ENST00000478989"; exon_number "2"; gene_name "PRKAG2"; ref_gene_id "ENSG00000106617";
chr7	StringTie	exon	151565720	151565885	1000	-	.	gene_id "MSTRG.181434"; transcript_id "ENST00000478989"; exon_number "3"; gene_name "PRKAG2"; ref_gene_id "ENSG00000106617";
chr7	StringTie	exon	151566573	151566613	1000	-	.	gene_id "MSTRG.181434"; transcript_id "ENST00000478989"; exon_number "4"; gene_name "PRKAG2"; ref_gene_id "ENSG00000106617";
chr7	StringTie	exon	151568716	151568842	1000	-	.	gene_id "MSTRG.181434"; transcript_id "ENST00000478989"; exon_number "5"; gene_name "PRKAG2"; ref_gene_id "ENSG00000106617";
chr7	StringTie	exon	151570171	151570225	1000	-	.	gene_id "MSTRG.181434"; transcript_id "ENST00000478989"; exon_number "6"; gene_name "PRKAG2"; ref_gene_id "ENSG00000106617";
chr7	StringTie	exon	151572664	151572709	1000	-	.	gene_id "MSTRG.181434"; transcript_id "ENST00000478989"; exon_number "7"; gene_name "PRKAG2"; ref_gene_id "ENSG00000106617";
chr7	StringTie	exon	151574891	151574951	1000	-	.	gene_id "MSTRG.181434"; transcript_id "ENST00000478989"; exon_number "8"; gene_name "PRKAG2"; ref_gene_id "ENSG00000106617";
chr7	StringTie	transcript	151556993	151564313	1000	-	.	gene_id "MSTRG.181434"; transcript_id "ENST00000479461"; gene_name "PRKAG2"; ref_gene_id "ENSG00000106617";
chr7	StringTie	exon	151556993	151557232	1000	-	.	gene_id "MSTRG.181434"; transcript_id "ENST00000479461"; exon_number "1"; gene_name "PRKAG2"; ref_gene_id "ENSG00000106617";
chr7	StringTie	exon	151560524	151560617	1000	-	.	gene_id "MSTRG.181434"; transcript_id "ENST00000479461"; exon_number "2"; gene_name "PRKAG2"; ref_gene_id "ENSG00000106617";
chr7	StringTie	exon	151564078	151564313	1000	-	.	gene_id "MSTRG.181434"; transcript_id "ENST00000479461"; exon_number "3"; gene_name "PRKAG2"; ref_gene_id "ENSG00000106617";
chr7	StringTie	transcript	151674939	151877125	1000	-	.	gene_id "MSTRG.181434"; transcript_id "ENST00000481434"; gene_name "PRKAG2"; ref_gene_id "ENSG00000106617";
chr7	StringTie	exon	151674939	151675637	1000	-	.	gene_id "MSTRG.181434"; transcript_id "ENST00000481434"; exon_number "1"; gene_name "PRKAG2"; ref_gene_id "ENSG00000106617";
chr7	StringTie	exon	151781152	151781431	1000	-	.	gene_id "MSTRG.181434"; transcript_id "ENST00000481434"; exon_number "2"; gene_name "PRKAG2"; ref_gene_id "ENSG00000106617";
chr7	StringTie	exon	151786470	151786541	1000	-	.	gene_id "MSTRG.181434"; transcript_id "ENST00000481434"; exon_number "3"; gene_name "PRKAG2"; ref_gene_id "ENSG00000106617";
chr7	StringTie	exon	151876507	151877125	1000	-	.	gene_id "MSTRG.181434"; transcript_id "ENST00000481434"; exon_number "4"; gene_name "PRKAG2"; ref_gene_id "ENSG00000106617";
chr7	StringTie	transcript	151576183	151632227	1000	-	.	gene_id "MSTRG.181434"; transcript_id "ENST00000483775"; gene_name "PRKAG2"; ref_gene_id "ENSG00000106617";
chr7	StringTie	exon	151576183	151576452	1000	-	.	gene_id "MSTRG.181434"; transcript_id "ENST00000483775"; exon_number "1"; gene_name "PRKAG2"; ref_gene_id "ENSG00000106617";
chr7	StringTie	exon	151595345	151595454	1000	-	.	gene_id "MSTRG.181434"; transcript_id "ENST00000483775"; exon_number "2"; gene_name "PRKAG2"; ref_gene_id "ENSG00000106617";
chr7	StringTie	exon	151632069	151632227	1000	-	.	gene_id "MSTRG.181434"; transcript_id "ENST00000483775"; exon_number "3"; gene_name "PRKAG2"; ref_gene_id "ENSG00000106617";
chr7	StringTie	transcript	151560375	151564314	1000	-	.	gene_id "MSTRG.181434"; transcript_id "ENST00000485183"; gene_name "PRKAG2"; ref_gene_id "ENSG00000106617";
chr7	StringTie	exon	151560375	151560617	1000	-	.	gene_id "MSTRG.181434"; transcript_id "ENST00000485183"; exon_number "1"; gene_name "PRKAG2"; ref_gene_id "ENSG00000106617";
chr7	StringTie	exon	151564078	151564314	1000	-	.	gene_id "MSTRG.181434"; transcript_id "ENST00000485183"; exon_number "2"; gene_name "PRKAG2"; ref_gene_id "ENSG00000106617";
chr7	StringTie	transcript	151675419	151736178	1000	-	.	gene_id "MSTRG.181434"; transcript_id "ENST00000487375"; gene_name "PRKAG2"; ref_gene_id "ENSG00000106617";
chr7	StringTie	exon	151675419	151675637	1000	-	.	gene_id "MSTRG.181434"; transcript_id "ENST00000487375"; exon_number "1"; gene_name "PRKAG2"; ref_gene_id "ENSG00000106617";
chr7	StringTie	exon	151734248	151734311	1000	-	.	gene_id "MSTRG.181434"; transcript_id "ENST00000487375"; exon_number "2"; gene_name "PRKAG2"; ref_gene_id "ENSG00000106617";
chr7	StringTie	exon	151735900	151736178	1000	-	.	gene_id "MSTRG.181434"; transcript_id "ENST00000487375"; exon_number "3"; gene_name "PRKAG2"; ref_gene_id "ENSG00000106617";
chr7	StringTie	transcript	151568694	151876848	1000	-	.	gene_id "MSTRG.181434"; transcript_id "ENST00000488258"; gene_name "PRKAG2"; ref_gene_id "ENSG00000106617";
chr7	StringTie	exon	151568694	151568842	1000	-	.	gene_id "MSTRG.181434"; transcript_id "ENST00000488258"; exon_number "1"; gene_name "PRKAG2"; ref_gene_id "ENSG00000106617";
chr7	StringTie	exon	151570171	151570225	1000	-	.	gene_id "MSTRG.181434"; transcript_id "ENST00000488258"; exon_number "2"; gene_name "PRKAG2"; ref_gene_id "ENSG00000106617";
chr7	StringTie	exon	151572664	151572709	1000	-	.	gene_id "MSTRG.181434"; transcript_id "ENST00000488258"; exon_number "3"; gene_name "PRKAG2"; ref_gene_id "ENSG00000106617";
chr7	StringTie	exon	151574891	151574949	1000	-	.	gene_id "MSTRG.181434"; transcript_id "ENST00000488258"; exon_number "4"; gene_name "PRKAG2"; ref_gene_id "ENSG00000106617";
chr7	StringTie	exon	151576371	151576452	1000	-	.	gene_id "MSTRG.181434"; transcript_id "ENST00000488258"; exon_number "5"; gene_name "PRKAG2"; ref_gene_id "ENSG00000106617";
chr7	StringTie	exon	151595345	151595454	1000	-	.	gene_id "MSTRG.181434"; transcript_id "ENST00000488258"; exon_number "6"; gene_name "PRKAG2"; ref_gene_id "ENSG00000106617";
chr7	StringTie	exon	151675420	151675637	1000	-	.	gene_id "MSTRG.181434"; transcript_id "ENST00000488258"; exon_number "7"; gene_name "PRKAG2"; ref_gene_id "ENSG00000106617";
chr7	StringTie	exon	151781152	151781431	1000	-	.	gene_id "MSTRG.181434"; transcript_id "ENST00000488258"; exon_number "8"; gene_name "PRKAG2"; ref_gene_id "ENSG00000106617";
chr7	StringTie	exon	151786470	151786541	1000	-	.	gene_id "MSTRG.181434"; transcript_id "ENST00000488258"; exon_number "9"; gene_name "PRKAG2"; ref_gene_id "ENSG00000106617";
chr7	StringTie	exon	151876507	151876848	1000	-	.	gene_id "MSTRG.181434"; transcript_id "ENST00000488258"; exon_number "10"; gene_name "PRKAG2"; ref_gene_id "ENSG00000106617";
chr7	StringTie	transcript	151572408	151632168	1000	-	.	gene_id "MSTRG.181434"; transcript_id "ENST00000491938"; gene_name "PRKAG2"; ref_gene_id "ENSG00000106617";
chr7	StringTie	exon	151572408	151572709	1000	-	.	gene_id "MSTRG.181434"; transcript_id "ENST00000491938"; exon_number "1"; gene_name "PRKAG2"; ref_gene_id "ENSG00000106617";
chr7	StringTie	exon	151574891	151574949	1000	-	.	gene_id "MSTRG.181434"; transcript_id "ENST00000491938"; exon_number "2"; gene_name "PRKAG2"; ref_gene_id "ENSG00000106617";
chr7	StringTie	exon	151576371	151576452	1000	-	.	gene_id "MSTRG.181434"; transcript_id "ENST00000491938"; exon_number "3"; gene_name "PRKAG2"; ref_gene_id "ENSG00000106617";
chr7	StringTie	exon	151595345	151595454	1000	-	.	gene_id "MSTRG.181434"; transcript_id "ENST00000491938"; exon_number "4"; gene_name "PRKAG2"; ref_gene_id "ENSG00000106617";
chr7	StringTie	exon	151632069	151632168	1000	-	.	gene_id "MSTRG.181434"; transcript_id "ENST00000491938"; exon_number "5"; gene_name "PRKAG2"; ref_gene_id "ENSG00000106617";
chr7	StringTie	transcript	151556161	151736314	1000	-	.	gene_id "MSTRG.181434"; transcript_id "ENST00000492843"; gene_name "PRKAG2"; ref_gene_id "ENSG00000106617";
chr7	StringTie	exon	151556161	151557232	1000	-	.	gene_id "MSTRG.181434"; transcript_id "ENST00000492843"; exon_number "1"; gene_name "PRKAG2"; ref_gene_id "ENSG00000106617";
chr7	StringTie	exon	151560524	151560617	1000	-	.	gene_id "MSTRG.181434"; transcript_id "ENST00000492843"; exon_number "2"; gene_name "PRKAG2"; ref_gene_id "ENSG00000106617";
chr7	StringTie	exon	151564078	151564224	1000	-	.	gene_id "MSTRG.181434"; transcript_id "ENST00000492843"; exon_number "3"; gene_name "PRKAG2"; ref_gene_id "ENSG00000106617";
chr7	StringTie	exon	151565346	151565383	1000	-	.	gene_id "MSTRG.181434"; transcript_id "ENST00000492843"; exon_number "4"; gene_name "PRKAG2"; ref_gene_id "ENSG00000106617";
chr7	StringTie	exon	151565720	151565885	1000	-	.	gene_id "MSTRG.181434"; transcript_id "ENST00000492843"; exon_number "5"; gene_name "PRKAG2"; ref_gene_id "ENSG00000106617";
chr7	StringTie	exon	151568716	151568842	1000	-	.	gene_id "MSTRG.181434"; transcript_id "ENST00000492843"; exon_number "6"; gene_name "PRKAG2"; ref_gene_id "ENSG00000106617";
chr7	StringTie	exon	151570171	151570225	1000	-	.	gene_id "MSTRG.181434"; transcript_id "ENST00000492843"; exon_number "7"; gene_name "PRKAG2"; ref_gene_id "ENSG00000106617";
chr7	StringTie	exon	151572664	151572709	1000	-	.	gene_id "MSTRG.181434"; transcript_id "ENST00000492843"; exon_number "8"; gene_name "PRKAG2"; ref_gene_id "ENSG00000106617";
chr7	StringTie	exon	151574891	151574949	1000	-	.	gene_id "MSTRG.181434"; transcript_id "ENST00000492843"; exon_number "9"; gene_name "PRKAG2"; ref_gene_id "ENSG00000106617";
chr7	StringTie	exon	151576371	151576452	1000	-	.	gene_id "MSTRG.181434"; transcript_id "ENST00000492843"; exon_number "10"; gene_name "PRKAG2"; ref_gene_id "ENSG00000106617";
chr7	StringTie	exon	151595345	151595454	1000	-	.	gene_id "MSTRG.181434"; transcript_id "ENST00000492843"; exon_number "11"; gene_name "PRKAG2"; ref_gene_id "ENSG00000106617";
chr7	StringTie	exon	151632069	151632138	1000	-	.	gene_id "MSTRG.181434"; transcript_id "ENST00000492843"; exon_number "12"; gene_name "PRKAG2"; ref_gene_id "ENSG00000106617";
chr7	StringTie	exon	151675420	151675637	1000	-	.	gene_id "MSTRG.181434"; transcript_id "ENST00000492843"; exon_number "13"; gene_name "PRKAG2"; ref_gene_id "ENSG00000106617";
chr7	StringTie	exon	151735900	151736314	1000	-	.	gene_id "MSTRG.181434"; transcript_id "ENST00000492843"; exon_number "14"; gene_name "PRKAG2"; ref_gene_id "ENSG00000106617";
chr7	StringTie	transcript	151570190	151632177	1000	-	.	gene_id "MSTRG.181434"; transcript_id "ENST00000493872"; gene_name "PRKAG2"; ref_gene_id "ENSG00000106617";
chr7	StringTie	exon	151570190	151570225	1000	-	.	gene_id "MSTRG.181434"; transcript_id "ENST00000493872"; exon_number "1"; gene_name "PRKAG2"; ref_gene_id "ENSG00000106617";
chr7	StringTie	exon	151572664	151572709	1000	-	.	gene_id "MSTRG.181434"; transcript_id "ENST00000493872"; exon_number "2"; gene_name "PRKAG2"; ref_gene_id "ENSG00000106617";
chr7	StringTie	exon	151574891	151574949	1000	-	.	gene_id "MSTRG.181434"; transcript_id "ENST00000493872"; exon_number "3"; gene_name "PRKAG2"; ref_gene_id "ENSG00000106617";
chr7	StringTie	exon	151576371	151576452	1000	-	.	gene_id "MSTRG.181434"; transcript_id "ENST00000493872"; exon_number "4"; gene_name "PRKAG2"; ref_gene_id "ENSG00000106617";
chr7	StringTie	exon	151595345	151595454	1000	-	.	gene_id "MSTRG.181434"; transcript_id "ENST00000493872"; exon_number "5"; gene_name "PRKAG2"; ref_gene_id "ENSG00000106617";
chr7	StringTie	exon	151631638	151631768	1000	-	.	gene_id "MSTRG.181434"; transcript_id "ENST00000493872"; exon_number "6"; gene_name "PRKAG2"; ref_gene_id "ENSG00000106617";
chr7	StringTie	exon	151632069	151632177	1000	-	.	gene_id "MSTRG.181434"; transcript_id "ENST00000493872"; exon_number "7"; gene_name "PRKAG2"; ref_gene_id "ENSG00000106617";
chr7	StringTie	transcript	151555708	151633442	1000	-	.	gene_id "MSTRG.181434"; transcript_id "MSTRG.181434.1";
chr7	StringTie	exon	151555708	151557232	1000	-	.	gene_id "MSTRG.181434"; transcript_id "MSTRG.181434.1"; exon_number "1";
chr7	StringTie	exon	151560524	151560617	1000	-	.	gene_id "MSTRG.181434"; transcript_id "MSTRG.181434.1"; exon_number "2";
chr7	StringTie	exon	151564078	151564224	1000	-	.	gene_id "MSTRG.181434"; transcript_id "MSTRG.181434.1"; exon_number "3";
chr7	StringTie	exon	151565346	151565383	1000	-	.	gene_id "MSTRG.181434"; transcript_id "MSTRG.181434.1"; exon_number "4";
chr7	StringTie	exon	151565720	151565885	1000	-	.	gene_id "MSTRG.181434"; transcript_id "MSTRG.181434.1"; exon_number "5";
chr7	StringTie	exon	151568716	151568842	1000	-	.	gene_id "MSTRG.181434"; transcript_id "MSTRG.181434.1"; exon_number "6";
chr7	StringTie	exon	151570171	151570225	1000	-	.	gene_id "MSTRG.181434"; transcript_id "MSTRG.181434.1"; exon_number "7";
chr7	StringTie	exon	151572664	151572709	1000	-	.	gene_id "MSTRG.181434"; transcript_id "MSTRG.181434.1"; exon_number "8";
chr7	StringTie	exon	151574891	151574949	1000	-	.	gene_id "MSTRG.181434"; transcript_id "MSTRG.181434.1"; exon_number "9";
chr7	StringTie	exon	151576371	151576452	1000	-	.	gene_id "MSTRG.181434"; transcript_id "MSTRG.181434.1"; exon_number "10";
chr7	StringTie	exon	151595345	151595454	1000	-	.	gene_id "MSTRG.181434"; transcript_id "MSTRG.181434.1"; exon_number "11";
chr7	StringTie	exon	151620637	151620780	1000	-	.	gene_id "MSTRG.181434"; transcript_id "MSTRG.181434.1"; exon_number "12";
chr7	StringTie	exon	151632069	151632138	1000	-	.	gene_id "MSTRG.181434"; transcript_id "MSTRG.181434.1"; exon_number "13";
chr7	StringTie	exon	151632571	151633442	1000	-	.	gene_id "MSTRG.181434"; transcript_id "MSTRG.181434.1"; exon_number "14";
chr7	StringTie	transcript	151556009	151596227	1000	-	.	gene_id "MSTRG.181434"; transcript_id "MSTRG.181434.10";
chr7	StringTie	exon	151556009	151557232	1000	-	.	gene_id "MSTRG.181434"; transcript_id "MSTRG.181434.10"; exon_number "1";
chr7	StringTie	exon	151560524	151560617	1000	-	.	gene_id "MSTRG.181434"; transcript_id "MSTRG.181434.10"; exon_number "2";
chr7	StringTie	exon	151564078	151564224	1000	-	.	gene_id "MSTRG.181434"; transcript_id "MSTRG.181434.10"; exon_number "3";
chr7	StringTie	exon	151565346	151565383	1000	-	.	gene_id "MSTRG.181434"; transcript_id "MSTRG.181434.10"; exon_number "4";
chr7	StringTie	exon	151565720	151565885	1000	-	.	gene_id "MSTRG.181434"; transcript_id "MSTRG.181434.10"; exon_number "5";
chr7	StringTie	exon	151568716	151568842	1000	-	.	gene_id "MSTRG.181434"; transcript_id "MSTRG.181434.10"; exon_number "6";
chr7	StringTie	exon	151570171	151570225	1000	-	.	gene_id "MSTRG.181434"; transcript_id "MSTRG.181434.10"; exon_number "7";
chr7	StringTie	exon	151572664	151572709	1000	-	.	gene_id "MSTRG.181434"; transcript_id "MSTRG.181434.10"; exon_number "8";
chr7	StringTie	exon	151574891	151574949	1000	-	.	gene_id "MSTRG.181434"; transcript_id "MSTRG.181434.10"; exon_number "9";
chr7	StringTie	exon	151576371	151576452	1000	-	.	gene_id "MSTRG.181434"; transcript_id "MSTRG.181434.10"; exon_number "10";
chr7	StringTie	exon	151595345	151595454	1000	-	.	gene_id "MSTRG.181434"; transcript_id "MSTRG.181434.10"; exon_number "11";
chr7	StringTie	exon	151595910	151596227	1000	-	.	gene_id "MSTRG.181434"; transcript_id "MSTRG.181434.10"; exon_number "12";
chr7	StringTie	transcript	151837255	151838418	1000	-	.	gene_id "MSTRG.181434"; transcript_id "MSTRG.181434.100";
chr7	StringTie	exon	151837255	151837495	1000	-	.	gene_id "MSTRG.181434"; transcript_id "MSTRG.181434.100"; exon_number "1";
chr7	StringTie	exon	151837871	151838155	1000	-	.	gene_id "MSTRG.181434"; transcript_id "MSTRG.181434.100"; exon_number "2";
chr7	StringTie	exon	151838393	151838418	1000	-	.	gene_id "MSTRG.181434"; transcript_id "MSTRG.181434.100"; exon_number "3";
chr7	StringTie	transcript	151837302	151838654	1000	-	.	gene_id "MSTRG.181434"; transcript_id "MSTRG.181434.102";
chr7	StringTie	exon	151837302	151837495	1000	-	.	gene_id "MSTRG.181434"; transcript_id "MSTRG.181434.102"; exon_number "1";
chr7	StringTie	exon	151838393	151838654	1000	-	.	gene_id "MSTRG.181434"; transcript_id "MSTRG.181434.102"; exon_number "2";
chr7	StringTie	transcript	151844648	151877311	1000	-	.	gene_id "MSTRG.181434"; transcript_id "MSTRG.181434.103";
chr7	StringTie	exon	151844648	151849841	1000	-	.	gene_id "MSTRG.181434"; transcript_id "MSTRG.181434.103"; exon_number "1";
chr7	StringTie	exon	151876507	151877311	1000	-	.	gene_id "MSTRG.181434"; transcript_id "MSTRG.181434.103"; exon_number "2";
chr7	StringTie	transcript	151846493	151877468	1000	-	.	gene_id "MSTRG.181434"; transcript_id "MSTRG.181434.104";
chr7	StringTie	exon	151846493	151849512	1000	-	.	gene_id "MSTRG.181434"; transcript_id "MSTRG.181434.104"; exon_number "1";
chr7	StringTie	exon	151876507	151877468	1000	-	.	gene_id "MSTRG.181434"; transcript_id "MSTRG.181434.104"; exon_number "2";
chr7	StringTie	transcript	151849063	151877405	1000	-	.	gene_id "MSTRG.181434"; transcript_id "MSTRG.181434.105";
chr7	StringTie	exon	151849063	151849509	1000	-	.	gene_id "MSTRG.181434"; transcript_id "MSTRG.181434.105"; exon_number "1";
chr7	StringTie	exon	151876507	151877405	1000	-	.	gene_id "MSTRG.181434"; transcript_id "MSTRG.181434.105"; exon_number "2";
chr7	StringTie	transcript	151856568	151877235	1000	-	.	gene_id "MSTRG.181434"; transcript_id "MSTRG.181434.106";
chr7	StringTie	exon	151856568	151856582	1000	-	.	gene_id "MSTRG.181434"; transcript_id "MSTRG.181434.106"; exon_number "1";
chr7	StringTie	exon	151876507	151877235	1000	-	.	gene_id "MSTRG.181434"; transcript_id "MSTRG.181434.106"; exon_number "2";
chr7	StringTie	transcript	151860062	151877287	1000	-	.	gene_id "MSTRG.181434"; transcript_id "MSTRG.181434.107";
chr7	StringTie	exon	151860062	151860076	1000	-	.	gene_id "MSTRG.181434"; transcript_id "MSTRG.181434.107"; exon_number "1";
chr7	StringTie	exon	151876507	151877287	1000	-	.	gene_id "MSTRG.181434"; transcript_id "MSTRG.181434.107"; exon_number "2";
chr7	StringTie	transcript	151866912	151877418	1000	-	.	gene_id "MSTRG.181434"; transcript_id "MSTRG.181434.108";
chr7	StringTie	exon	151866912	151868176	1000	-	.	gene_id "MSTRG.181434"; transcript_id "MSTRG.181434.108"; exon_number "1";
chr7	StringTie	exon	151876507	151877418	1000	-	.	gene_id "MSTRG.181434"; transcript_id "MSTRG.181434.108"; exon_number "2";
chr7	StringTie	transcript	151867694	151877464	1000	-	.	gene_id "MSTRG.181434"; transcript_id "MSTRG.181434.109";
chr7	StringTie	exon	151867694	151867725	1000	-	.	gene_id "MSTRG.181434"; transcript_id "MSTRG.181434.109"; exon_number "1";
chr7	StringTie	exon	151876507	151877464	1000	-	.	gene_id "MSTRG.181434"; transcript_id "MSTRG.181434.109"; exon_number "2";
chr7	StringTie	transcript	151556009	151596085	1000	-	.	gene_id "MSTRG.181434"; transcript_id "MSTRG.181434.11";
chr7	StringTie	exon	151556009	151557232	1000	-	.	gene_id "MSTRG.181434"; transcript_id "MSTRG.181434.11"; exon_number "1";
chr7	StringTie	exon	151560524	151560617	1000	-	.	gene_id "MSTRG.181434"; transcript_id "MSTRG.181434.11"; exon_number "2";
chr7	StringTie	exon	151564078	151564224	1000	-	.	gene_id "MSTRG.181434"; transcript_id "MSTRG.181434.11"; exon_number "3";
chr7	StringTie	exon	151565346	151565383	1000	-	.	gene_id "MSTRG.181434"; transcript_id "MSTRG.181434.11"; exon_number "4";
chr7	StringTie	exon	151565720	151565885	1000	-	.	gene_id "MSTRG.181434"; transcript_id "MSTRG.181434.11"; exon_number "5";
chr7	StringTie	exon	151568716	151568842	1000	-	.	gene_id "MSTRG.181434"; transcript_id "MSTRG.181434.11"; exon_number "6";
chr7	StringTie	exon	151570171	151570225	1000	-	.	gene_id "MSTRG.181434"; transcript_id "MSTRG.181434.11"; exon_number "7";
chr7	StringTie	exon	151572664	151572709	1000	-	.	gene_id "MSTRG.181434"; transcript_id "MSTRG.181434.11"; exon_number "8";
chr7	StringTie	exon	151574891	151574949	1000	-	.	gene_id "MSTRG.181434"; transcript_id "MSTRG.181434.11"; exon_number "9";
chr7	StringTie	exon	151576371	151576452	1000	-	.	gene_id "MSTRG.181434"; transcript_id "MSTRG.181434.11"; exon_number "10";
chr7	StringTie	exon	151595345	151595451	1000	-	.	gene_id "MSTRG.181434"; transcript_id "MSTRG.181434.11"; exon_number "11";
chr7	StringTie	exon	151595910	151596085	1000	-	.	gene_id "MSTRG.181434"; transcript_id "MSTRG.181434.11"; exon_number "12";
chr7	StringTie	transcript	151868731	151877106	1000	-	.	gene_id "MSTRG.181434"; transcript_id "MSTRG.181434.110";
chr7	StringTie	exon	151868731	151868780	1000	-	.	gene_id "MSTRG.181434"; transcript_id "MSTRG.181434.110"; exon_number "1";
chr7	StringTie	exon	151876507	151877106	1000	-	.	gene_id "MSTRG.181434"; transcript_id "MSTRG.181434.110"; exon_number "2";
chr7	StringTie	transcript	151870402	151878565	1000	-	.	gene_id "MSTRG.181434"; transcript_id "MSTRG.181434.111";
chr7	StringTie	exon	151870402	151872962	1000	-	.	gene_id "MSTRG.181434"; transcript_id "MSTRG.181434.111"; exon_number "1";
chr7	StringTie	exon	151876507	151878565	1000	-	.	gene_id "MSTRG.181434"; transcript_id "MSTRG.181434.111"; exon_number "2";
chr7	StringTie	transcript	151872460	151877449	1000	-	.	gene_id "MSTRG.181434"; transcript_id "MSTRG.181434.112";
chr7	StringTie	exon	151872460	151872916	1000	-	.	gene_id "MSTRG.181434"; transcript_id "MSTRG.181434.112"; exon_number "1";
chr7	StringTie	exon	151876507	151877449	1000	-	.	gene_id "MSTRG.181434"; transcript_id "MSTRG.181434.112"; exon_number "2";
chr7	StringTie	transcript	151872489	151877102	1000	-	.	gene_id "MSTRG.181434"; transcript_id "MSTRG.181434.113";
chr7	StringTie	exon	151872489	151872911	1000	-	.	gene_id "MSTRG.181434"; transcript_id "MSTRG.181434.113"; exon_number "1";
chr7	StringTie	exon	151876507	151877102	1000	-	.	gene_id "MSTRG.181434"; transcript_id "MSTRG.181434.113"; exon_number "2";
chr7	StringTie	transcript	151874765	151878561	1000	-	.	gene_id "MSTRG.181434"; transcript_id "MSTRG.181434.114";
chr7	StringTie	exon	151874765	151875457	1000	-	.	gene_id "MSTRG.181434"; transcript_id "MSTRG.181434.114"; exon_number "1";
chr7	StringTie	exon	151876507	151878561	1000	-	.	gene_id "MSTRG.181434"; transcript_id "MSTRG.181434.114"; exon_number "2";
chr7	StringTie	transcript	151875436	151877079	1000	-	.	gene_id "MSTRG.181434"; transcript_id "MSTRG.181434.115";
chr7	StringTie	exon	151875436	151875457	1000	-	.	gene_id "MSTRG.181434"; transcript_id "MSTRG.181434.115"; exon_number "1";
chr7	StringTie	exon	151876413	151877079	1000	-	.	gene_id "MSTRG.181434"; transcript_id "MSTRG.181434.115"; exon_number "2";
chr7	StringTie	transcript	151556009	151596098	1000	-	.	gene_id "MSTRG.181434"; transcript_id "MSTRG.181434.12";
chr7	StringTie	exon	151556009	151557232	1000	-	.	gene_id "MSTRG.181434"; transcript_id "MSTRG.181434.12"; exon_number "1";
chr7	StringTie	exon	151560524	151560617	1000	-	.	gene_id "MSTRG.181434"; transcript_id "MSTRG.181434.12"; exon_number "2";
chr7	StringTie	exon	151564078	151564224	1000	-	.	gene_id "MSTRG.181434"; transcript_id "MSTRG.181434.12"; exon_number "3";
chr7	StringTie	exon	151565346	151565383	1000	-	.	gene_id "MSTRG.181434"; transcript_id "MSTRG.181434.12"; exon_number "4";
chr7	StringTie	exon	151565720	151565885	1000	-	.	gene_id "MSTRG.181434"; transcript_id "MSTRG.181434.12"; exon_number "5";
chr7	StringTie	exon	151568716	151568842	1000	-	.	gene_id "MSTRG.181434"; transcript_id "MSTRG.181434.12"; exon_number "6";
chr7	StringTie	exon	151570171	151570225	1000	-	.	gene_id "MSTRG.181434"; transcript_id "MSTRG.181434.12"; exon_number "7";
chr7	StringTie	exon	151572664	151572709	1000	-	.	gene_id "MSTRG.181434"; transcript_id "MSTRG.181434.12"; exon_number "8";
chr7	StringTie	exon	151574891	151574949	1000	-	.	gene_id "MSTRG.181434"; transcript_id "MSTRG.181434.12"; exon_number "9";
chr7	StringTie	exon	151576371	151576452	1000	-	.	gene_id "MSTRG.181434"; transcript_id "MSTRG.181434.12"; exon_number "10";
chr7	StringTie	exon	151595345	151595454	1000	-	.	gene_id "MSTRG.181434"; transcript_id "MSTRG.181434.12"; exon_number "11";
chr7	StringTie	exon	151595681	151596098	1000	-	.	gene_id "MSTRG.181434"; transcript_id "MSTRG.181434.12"; exon_number "12";
chr7	StringTie	transcript	151556014	151633053	1000	-	.	gene_id "MSTRG.181434"; transcript_id "MSTRG.181434.13";
chr7	StringTie	exon	151556014	151557232	1000	-	.	gene_id "MSTRG.181434"; transcript_id "MSTRG.181434.13"; exon_number "1";
chr7	StringTie	exon	151560524	151560617	1000	-	.	gene_id "MSTRG.181434"; transcript_id "MSTRG.181434.13"; exon_number "2";
chr7	StringTie	exon	151564078	151564224	1000	-	.	gene_id "MSTRG.181434"; transcript_id "MSTRG.181434.13"; exon_number "3";
chr7	StringTie	exon	151565346	151565383	1000	-	.	gene_id "MSTRG.181434"; transcript_id "MSTRG.181434.13"; exon_number "4";
chr7	StringTie	exon	151565720	151565885	1000	-	.	gene_id "MSTRG.181434"; transcript_id "MSTRG.181434.13"; exon_number "5";
chr7	StringTie	exon	151568716	151568842	1000	-	.	gene_id "MSTRG.181434"; transcript_id "MSTRG.181434.13"; exon_number "6";
chr7	StringTie	exon	151570171	151570225	1000	-	.	gene_id "MSTRG.181434"; transcript_id "MSTRG.181434.13"; exon_number "7";
chr7	StringTie	exon	151572664	151572709	1000	-	.	gene_id "MSTRG.181434"; transcript_id "MSTRG.181434.13"; exon_number "8";
chr7	StringTie	exon	151574891	151574949	1000	-	.	gene_id "MSTRG.181434"; transcript_id "MSTRG.181434.13"; exon_number "9";
chr7	StringTie	exon	151576371	151576452	1000	-	.	gene_id "MSTRG.181434"; transcript_id "MSTRG.181434.13"; exon_number "10";
chr7	StringTie	exon	151595345	151595454	1000	-	.	gene_id "MSTRG.181434"; transcript_id "MSTRG.181434.13"; exon_number "11";
chr7	StringTie	exon	151606094	151606183	1000	-	.	gene_id "MSTRG.181434"; transcript_id "MSTRG.181434.13"; exon_number "12";
chr7	StringTie	exon	151632069	151633053	1000	-	.	gene_id "MSTRG.181434"; transcript_id "MSTRG.181434.13"; exon_number "13";
chr7	StringTie	transcript	151556014	151605252	1000	-	.	gene_id "MSTRG.181434"; transcript_id "MSTRG.181434.14";
chr7	StringTie	exon	151556014	151557232	1000	-	.	gene_id "MSTRG.181434"; transcript_id "MSTRG.181434.14"; exon_number "1";
chr7	StringTie	exon	151560524	151560617	1000	-	.	gene_id "MSTRG.181434"; transcript_id "MSTRG.181434.14"; exon_number "2";
chr7	StringTie	exon	151564078	151564224	1000	-	.	gene_id "MSTRG.181434"; transcript_id "MSTRG.181434.14"; exon_number "3";
chr7	StringTie	exon	151565346	151565383	1000	-	.	gene_id "MSTRG.181434"; transcript_id "MSTRG.181434.14"; exon_number "4";
chr7	StringTie	exon	151565720	151565885	1000	-	.	gene_id "MSTRG.181434"; transcript_id "MSTRG.181434.14"; exon_number "5";
chr7	StringTie	exon	151568716	151568842	1000	-	.	gene_id "MSTRG.181434"; transcript_id "MSTRG.181434.14"; exon_number "6";
chr7	StringTie	exon	151570171	151570225	1000	-	.	gene_id "MSTRG.181434"; transcript_id "MSTRG.181434.14"; exon_number "7";
chr7	StringTie	exon	151572664	151572709	1000	-	.	gene_id "MSTRG.181434"; transcript_id "MSTRG.181434.14"; exon_number "8";
chr7	StringTie	exon	151574891	151574949	1000	-	.	gene_id "MSTRG.181434"; transcript_id "MSTRG.181434.14"; exon_number "9";
chr7	StringTie	exon	151576371	151576452	1000	-	.	gene_id "MSTRG.181434"; transcript_id "MSTRG.181434.14"; exon_number "10";
chr7	StringTie	exon	151595345	151595454	1000	-	.	gene_id "MSTRG.181434"; transcript_id "MSTRG.181434.14"; exon_number "11";
chr7	StringTie	exon	151604015	151605252	1000	-	.	gene_id "MSTRG.181434"; transcript_id "MSTRG.181434.14"; exon_number "12";
chr7	StringTie	transcript	151556025	151633165	1000	-	.	gene_id "MSTRG.181434"; transcript_id "MSTRG.181434.15";
chr7	StringTie	exon	151556025	151557232	1000	-	.	gene_id "MSTRG.181434"; transcript_id "MSTRG.181434.15"; exon_number "1";
chr7	StringTie	exon	151560524	151560617	1000	-	.	gene_id "MSTRG.181434"; transcript_id "MSTRG.181434.15"; exon_number "2";
chr7	StringTie	exon	151564078	151564224	1000	-	.	gene_id "MSTRG.181434"; transcript_id "MSTRG.181434.15"; exon_number "3";
chr7	StringTie	exon	151565346	151565383	1000	-	.	gene_id "MSTRG.181434"; transcript_id "MSTRG.181434.15"; exon_number "4";
chr7	StringTie	exon	151565720	151565885	1000	-	.	gene_id "MSTRG.181434"; transcript_id "MSTRG.181434.15"; exon_number "5";
chr7	StringTie	exon	151568716	151568842	1000	-	.	gene_id "MSTRG.181434"; transcript_id "MSTRG.181434.15"; exon_number "6";
chr7	StringTie	exon	151570171	151570225	1000	-	.	gene_id "MSTRG.181434"; transcript_id "MSTRG.181434.15"; exon_number "7";
chr7	StringTie	exon	151572664	151572709	1000	-	.	gene_id "MSTRG.181434"; transcript_id "MSTRG.181434.15"; exon_number "8";
chr7	StringTie	exon	151574891	151574949	1000	-	.	gene_id "MSTRG.181434"; transcript_id "MSTRG.181434.15"; exon_number "9";
chr7	StringTie	exon	151576371	151576452	1000	-	.	gene_id "MSTRG.181434"; transcript_id "MSTRG.181434.15"; exon_number "10";
chr7	StringTie	exon	151595345	151595454	1000	-	.	gene_id "MSTRG.181434"; transcript_id "MSTRG.181434.15"; exon_number "11";
chr7	StringTie	exon	151632069	151632138	1000	-	.	gene_id "MSTRG.181434"; transcript_id "MSTRG.181434.15"; exon_number "12";
chr7	StringTie	exon	151632571	151633165	1000	-	.	gene_id "MSTRG.181434"; transcript_id "MSTRG.181434.15"; exon_number "13";
chr7	StringTie	transcript	151556025	151604402	1000	-	.	gene_id "MSTRG.181434"; transcript_id "MSTRG.181434.16";
chr7	StringTie	exon	151556025	151557232	1000	-	.	gene_id "MSTRG.181434"; transcript_id "MSTRG.181434.16"; exon_number "1";
chr7	StringTie	exon	151560524	151560617	1000	-	.	gene_id "MSTRG.181434"; transcript_id "MSTRG.181434.16"; exon_number "2";
chr7	StringTie	exon	151564078	151564224	1000	-	.	gene_id "MSTRG.181434"; transcript_id "MSTRG.181434.16"; exon_number "3";
chr7	StringTie	exon	151565346	151565383	1000	-	.	gene_id "MSTRG.181434"; transcript_id "MSTRG.181434.16"; exon_number "4";
chr7	StringTie	exon	151565720	151565885	1000	-	.	gene_id "MSTRG.181434"; transcript_id "MSTRG.181434.16"; exon_number "5";
chr7	StringTie	exon	151568716	151568842	1000	-	.	gene_id "MSTRG.181434"; transcript_id "MSTRG.181434.16"; exon_number "6";
chr7	StringTie	exon	151570171	151570225	1000	-	.	gene_id "MSTRG.181434"; transcript_id "MSTRG.181434.16"; exon_number "7";
chr7	StringTie	exon	151572664	151572709	1000	-	.	gene_id "MSTRG.181434"; transcript_id "MSTRG.181434.16"; exon_number "8";
chr7	StringTie	exon	151574891	151574949	1000	-	.	gene_id "MSTRG.181434"; transcript_id "MSTRG.181434.16"; exon_number "9";
chr7	StringTie	exon	151576371	151576452	1000	-	.	gene_id "MSTRG.181434"; transcript_id "MSTRG.181434.16"; exon_number "10";
chr7	StringTie	exon	151595345	151595454	1000	-	.	gene_id "MSTRG.181434"; transcript_id "MSTRG.181434.16"; exon_number "11";
chr7	StringTie	exon	151604015	151604266	1000	-	.	gene_id "MSTRG.181434"; transcript_id "MSTRG.181434.16"; exon_number "12";
chr7	StringTie	exon	151604377	151604402	1000	-	.	gene_id "MSTRG.181434"; transcript_id "MSTRG.181434.16"; exon_number "13";
chr7	StringTie	transcript	151556033	151632229	1000	-	.	gene_id "MSTRG.181434"; transcript_id "MSTRG.181434.17";
chr7	StringTie	exon	151556033	151557232	1000	-	.	gene_id "MSTRG.181434"; transcript_id "MSTRG.181434.17"; exon_number "1";
chr7	StringTie	exon	151560524	151560617	1000	-	.	gene_id "MSTRG.181434"; transcript_id "MSTRG.181434.17"; exon_number "2";
chr7	StringTie	exon	151564078	151564224	1000	-	.	gene_id "MSTRG.181434"; transcript_id "MSTRG.181434.17"; exon_number "3";
chr7	StringTie	exon	151565346	151565383	1000	-	.	gene_id "MSTRG.181434"; transcript_id "MSTRG.181434.17"; exon_number "4";
chr7	StringTie	exon	151565720	151565885	1000	-	.	gene_id "MSTRG.181434"; transcript_id "MSTRG.181434.17"; exon_number "5";
chr7	StringTie	exon	151568716	151568842	1000	-	.	gene_id "MSTRG.181434"; transcript_id "MSTRG.181434.17"; exon_number "6";
chr7	StringTie	exon	151570171	151570225	1000	-	.	gene_id "MSTRG.181434"; transcript_id "MSTRG.181434.17"; exon_number "7";
chr7	StringTie	exon	151572664	151572709	1000	-	.	gene_id "MSTRG.181434"; transcript_id "MSTRG.181434.17"; exon_number "8";
chr7	StringTie	exon	151574891	151574949	1000	-	.	gene_id "MSTRG.181434"; transcript_id "MSTRG.181434.17"; exon_number "9";
chr7	StringTie	exon	151576371	151576452	1000	-	.	gene_id "MSTRG.181434"; transcript_id "MSTRG.181434.17"; exon_number "10";
chr7	StringTie	exon	151595345	151595451	1000	-	.	gene_id "MSTRG.181434"; transcript_id "MSTRG.181434.17"; exon_number "11";
chr7	StringTie	exon	151604015	151604469	1000	-	.	gene_id "MSTRG.181434"; transcript_id "MSTRG.181434.17"; exon_number "12";
chr7	StringTie	exon	151632069	151632229	1000	-	.	gene_id "MSTRG.181434"; transcript_id "MSTRG.181434.17"; exon_number "13";
chr7	StringTie	transcript	151556034	151595731	1000	-	.	gene_id "MSTRG.181434"; transcript_id "MSTRG.181434.18";
chr7	StringTie	exon	151556034	151557232	1000	-	.	gene_id "MSTRG.181434"; transcript_id "MSTRG.181434.18"; exon_number "1";
chr7	StringTie	exon	151560524	151560617	1000	-	.	gene_id "MSTRG.181434"; transcript_id "MSTRG.181434.18"; exon_number "2";
chr7	StringTie	exon	151564078	151564224	1000	-	.	gene_id "MSTRG.181434"; transcript_id "MSTRG.181434.18"; exon_number "3";
chr7	StringTie	exon	151565346	151565383	1000	-	.	gene_id "MSTRG.181434"; transcript_id "MSTRG.181434.18"; exon_number "4";
chr7	StringTie	exon	151565720	151565885	1000	-	.	gene_id "MSTRG.181434"; transcript_id "MSTRG.181434.18"; exon_number "5";
chr7	StringTie	exon	151568716	151568842	1000	-	.	gene_id "MSTRG.181434"; transcript_id "MSTRG.181434.18"; exon_number "6";
chr7	StringTie	exon	151570171	151570225	1000	-	.	gene_id "MSTRG.181434"; transcript_id "MSTRG.181434.18"; exon_number "7";
chr7	StringTie	exon	151572664	151572709	1000	-	.	gene_id "MSTRG.181434"; transcript_id "MSTRG.181434.18"; exon_number "8";
chr7	StringTie	exon	151574891	151574949	1000	-	.	gene_id "MSTRG.181434"; transcript_id "MSTRG.181434.18"; exon_number "9";
chr7	StringTie	exon	151576371	151576452	1000	-	.	gene_id "MSTRG.181434"; transcript_id "MSTRG.181434.18"; exon_number "10";
chr7	StringTie	exon	151595345	151595454	1000	-	.	gene_id "MSTRG.181434"; transcript_id "MSTRG.181434.18"; exon_number "11";
chr7	StringTie	exon	151595604	151595731	1000	-	.	gene_id "MSTRG.181434"; transcript_id "MSTRG.181434.18"; exon_number "12";
chr7	StringTie	transcript	151556035	151608530	1000	-	.	gene_id "MSTRG.181434"; transcript_id "MSTRG.181434.19";
chr7	StringTie	exon	151556035	151557232	1000	-	.	gene_id "MSTRG.181434"; transcript_id "MSTRG.181434.19"; exon_number "1";
chr7	StringTie	exon	151560524	151560617	1000	-	.	gene_id "MSTRG.181434"; transcript_id "MSTRG.181434.19"; exon_number "2";
chr7	StringTie	exon	151564078	151564224	1000	-	.	gene_id "MSTRG.181434"; transcript_id "MSTRG.181434.19"; exon_number "3";
chr7	StringTie	exon	151565346	151565383	1000	-	.	gene_id "MSTRG.181434"; transcript_id "MSTRG.181434.19"; exon_number "4";
chr7	StringTie	exon	151565720	151565885	1000	-	.	gene_id "MSTRG.181434"; transcript_id "MSTRG.181434.19"; exon_number "5";
chr7	StringTie	exon	151568716	151568842	1000	-	.	gene_id "MSTRG.181434"; transcript_id "MSTRG.181434.19"; exon_number "6";
chr7	StringTie	exon	151570171	151570225	1000	-	.	gene_id "MSTRG.181434"; transcript_id "MSTRG.181434.19"; exon_number "7";
chr7	StringTie	exon	151572664	151572709	1000	-	.	gene_id "MSTRG.181434"; transcript_id "MSTRG.181434.19"; exon_number "8";
chr7	StringTie	exon	151574891	151574949	1000	-	.	gene_id "MSTRG.181434"; transcript_id "MSTRG.181434.19"; exon_number "9";
chr7	StringTie	exon	151576371	151576452	1000	-	.	gene_id "MSTRG.181434"; transcript_id "MSTRG.181434.19"; exon_number "10";
chr7	StringTie	exon	151595345	151595451	1000	-	.	gene_id "MSTRG.181434"; transcript_id "MSTRG.181434.19"; exon_number "11";
chr7	StringTie	exon	151608436	151608530	1000	-	.	gene_id "MSTRG.181434"; transcript_id "MSTRG.181434.19"; exon_number "12";
chr7	StringTie	transcript	151555790	151633442	1000	-	.	gene_id "MSTRG.181434"; transcript_id "MSTRG.181434.2";
chr7	StringTie	exon	151555790	151557232	1000	-	.	gene_id "MSTRG.181434"; transcript_id "MSTRG.181434.2"; exon_number "1";
chr7	StringTie	exon	151560524	151560617	1000	-	.	gene_id "MSTRG.181434"; transcript_id "MSTRG.181434.2"; exon_number "2";
chr7	StringTie	exon	151564078	151564224	1000	-	.	gene_id "MSTRG.181434"; transcript_id "MSTRG.181434.2"; exon_number "3";
chr7	StringTie	exon	151565346	151565383	1000	-	.	gene_id "MSTRG.181434"; transcript_id "MSTRG.181434.2"; exon_number "4";
chr7	StringTie	exon	151565720	151565885	1000	-	.	gene_id "MSTRG.181434"; transcript_id "MSTRG.181434.2"; exon_number "5";
chr7	StringTie	exon	151568716	151568842	1000	-	.	gene_id "MSTRG.181434"; transcript_id "MSTRG.181434.2"; exon_number "6";
chr7	StringTie	exon	151570171	151570225	1000	-	.	gene_id "MSTRG.181434"; transcript_id "MSTRG.181434.2"; exon_number "7";
chr7	StringTie	exon	151572664	151572709	1000	-	.	gene_id "MSTRG.181434"; transcript_id "MSTRG.181434.2"; exon_number "8";
chr7	StringTie	exon	151574891	151574949	1000	-	.	gene_id "MSTRG.181434"; transcript_id "MSTRG.181434.2"; exon_number "9";
chr7	StringTie	exon	151576371	151576452	1000	-	.	gene_id "MSTRG.181434"; transcript_id "MSTRG.181434.2"; exon_number "10";
chr7	StringTie	exon	151595345	151595451	1000	-	.	gene_id "MSTRG.181434"; transcript_id "MSTRG.181434.2"; exon_number "11";
chr7	StringTie	exon	151620637	151620780	1000	-	.	gene_id "MSTRG.181434"; transcript_id "MSTRG.181434.2"; exon_number "12";
chr7	StringTie	exon	151632069	151633442	1000	-	.	gene_id "MSTRG.181434"; transcript_id "MSTRG.181434.2"; exon_number "13";
chr7	StringTie	transcript	151556036	151595717	1000	-	.	gene_id "MSTRG.181434"; transcript_id "MSTRG.181434.20";
chr7	StringTie	exon	151556036	151557232	1000	-	.	gene_id "MSTRG.181434"; transcript_id "MSTRG.181434.20"; exon_number "1";
chr7	StringTie	exon	151560524	151560617	1000	-	.	gene_id "MSTRG.181434"; transcript_id "MSTRG.181434.20"; exon_number "2";
chr7	StringTie	exon	151564078	151564224	1000	-	.	gene_id "MSTRG.181434"; transcript_id "MSTRG.181434.20"; exon_number "3";
chr7	StringTie	exon	151565346	151565383	1000	-	.	gene_id "MSTRG.181434"; transcript_id "MSTRG.181434.20"; exon_number "4";
chr7	StringTie	exon	151565720	151565885	1000	-	.	gene_id "MSTRG.181434"; transcript_id "MSTRG.181434.20"; exon_number "5";
chr7	StringTie	exon	151568716	151568842	1000	-	.	gene_id "MSTRG.181434"; transcript_id "MSTRG.181434.20"; exon_number "6";
chr7	StringTie	exon	151570171	151570225	1000	-	.	gene_id "MSTRG.181434"; transcript_id "MSTRG.181434.20"; exon_number "7";
chr7	StringTie	exon	151572664	151572709	1000	-	.	gene_id "MSTRG.181434"; transcript_id "MSTRG.181434.20"; exon_number "8";
chr7	StringTie	exon	151574891	151574949	1000	-	.	gene_id "MSTRG.181434"; transcript_id "MSTRG.181434.20"; exon_number "9";
chr7	StringTie	exon	151576371	151576452	1000	-	.	gene_id "MSTRG.181434"; transcript_id "MSTRG.181434.20"; exon_number "10";
chr7	StringTie	exon	151595345	151595451	1000	-	.	gene_id "MSTRG.181434"; transcript_id "MSTRG.181434.20"; exon_number "11";
chr7	StringTie	exon	151595604	151595717	1000	-	.	gene_id "MSTRG.181434"; transcript_id "MSTRG.181434.20"; exon_number "12";
chr7	StringTie	transcript	151556038	151600201	1000	-	.	gene_id "MSTRG.181434"; transcript_id "MSTRG.181434.21";
chr7	StringTie	exon	151556038	151557232	1000	-	.	gene_id "MSTRG.181434"; transcript_id "MSTRG.181434.21"; exon_number "1";
chr7	StringTie	exon	151560524	151560617	1000	-	.	gene_id "MSTRG.181434"; transcript_id "MSTRG.181434.21"; exon_number "2";
chr7	StringTie	exon	151564078	151564224	1000	-	.	gene_id "MSTRG.181434"; transcript_id "MSTRG.181434.21"; exon_number "3";
chr7	StringTie	exon	151565346	151565383	1000	-	.	gene_id "MSTRG.181434"; transcript_id "MSTRG.181434.21"; exon_number "4";
chr7	StringTie	exon	151565720	151565885	1000	-	.	gene_id "MSTRG.181434"; transcript_id "MSTRG.181434.21"; exon_number "5";
chr7	StringTie	exon	151568716	151568842	1000	-	.	gene_id "MSTRG.181434"; transcript_id "MSTRG.181434.21"; exon_number "6";
chr7	StringTie	exon	151570171	151570225	1000	-	.	gene_id "MSTRG.181434"; transcript_id "MSTRG.181434.21"; exon_number "7";
chr7	StringTie	exon	151572664	151572709	1000	-	.	gene_id "MSTRG.181434"; transcript_id "MSTRG.181434.21"; exon_number "8";
chr7	StringTie	exon	151574891	151574949	1000	-	.	gene_id "MSTRG.181434"; transcript_id "MSTRG.181434.21"; exon_number "9";
chr7	StringTie	exon	151576371	151576452	1000	-	.	gene_id "MSTRG.181434"; transcript_id "MSTRG.181434.21"; exon_number "10";
chr7	StringTie	exon	151595345	151595454	1000	-	.	gene_id "MSTRG.181434"; transcript_id "MSTRG.181434.21"; exon_number "11";
chr7	StringTie	exon	151600077	151600201	1000	-	.	gene_id "MSTRG.181434"; transcript_id "MSTRG.181434.21"; exon_number "12";
chr7	StringTie	transcript	151556038	151600852	1000	-	.	gene_id "MSTRG.181434"; transcript_id "MSTRG.181434.22";
chr7	StringTie	exon	151556038	151557232	1000	-	.	gene_id "MSTRG.181434"; transcript_id "MSTRG.181434.22"; exon_number "1";
chr7	StringTie	exon	151560524	151560617	1000	-	.	gene_id "MSTRG.181434"; transcript_id "MSTRG.181434.22"; exon_number "2";
chr7	StringTie	exon	151564078	151564224	1000	-	.	gene_id "MSTRG.181434"; transcript_id "MSTRG.181434.22"; exon_number "3";
chr7	StringTie	exon	151565346	151565383	1000	-	.	gene_id "MSTRG.181434"; transcript_id "MSTRG.181434.22"; exon_number "4";
chr7	StringTie	exon	151565720	151565885	1000	-	.	gene_id "MSTRG.181434"; transcript_id "MSTRG.181434.22"; exon_number "5";
chr7	StringTie	exon	151568716	151568842	1000	-	.	gene_id "MSTRG.181434"; transcript_id "MSTRG.181434.22"; exon_number "6";
chr7	StringTie	exon	151570171	151570225	1000	-	.	gene_id "MSTRG.181434"; transcript_id "MSTRG.181434.22"; exon_number "7";
chr7	StringTie	exon	151572664	151572709	1000	-	.	gene_id "MSTRG.181434"; transcript_id "MSTRG.181434.22"; exon_number "8";
chr7	StringTie	exon	151574891	151574949	1000	-	.	gene_id "MSTRG.181434"; transcript_id "MSTRG.181434.22"; exon_number "9";
chr7	StringTie	exon	151576371	151576452	1000	-	.	gene_id "MSTRG.181434"; transcript_id "MSTRG.181434.22"; exon_number "10";
chr7	StringTie	exon	151595345	151595454	1000	-	.	gene_id "MSTRG.181434"; transcript_id "MSTRG.181434.22"; exon_number "11";
chr7	StringTie	exon	151600753	151600852	1000	-	.	gene_id "MSTRG.181434"; transcript_id "MSTRG.181434.22"; exon_number "12";
chr7	StringTie	transcript	151556039	151597272	1000	-	.	gene_id "MSTRG.181434"; transcript_id "MSTRG.181434.23";
chr7	StringTie	exon	151556039	151557232	1000	-	.	gene_id "MSTRG.181434"; transcript_id "MSTRG.181434.23"; exon_number "1";
chr7	StringTie	exon	151560524	151560617	1000	-	.	gene_id "MSTRG.181434"; transcript_id "MSTRG.181434.23"; exon_number "2";
chr7	StringTie	exon	151564078	151564224	1000	-	.	gene_id "MSTRG.181434"; transcript_id "MSTRG.181434.23"; exon_number "3";
chr7	StringTie	exon	151565346	151565383	1000	-	.	gene_id "MSTRG.181434"; transcript_id "MSTRG.181434.23"; exon_number "4";
chr7	StringTie	exon	151565720	151565885	1000	-	.	gene_id "MSTRG.181434"; transcript_id "MSTRG.181434.23"; exon_number "5";
chr7	StringTie	exon	151568716	151568842	1000	-	.	gene_id "MSTRG.181434"; transcript_id "MSTRG.181434.23"; exon_number "6";
chr7	StringTie	exon	151570171	151570225	1000	-	.	gene_id "MSTRG.181434"; transcript_id "MSTRG.181434.23"; exon_number "7";
chr7	StringTie	exon	151572664	151572709	1000	-	.	gene_id "MSTRG.181434"; transcript_id "MSTRG.181434.23"; exon_number "8";
chr7	StringTie	exon	151574891	151574949	1000	-	.	gene_id "MSTRG.181434"; transcript_id "MSTRG.181434.23"; exon_number "9";
chr7	StringTie	exon	151576371	151576452	1000	-	.	gene_id "MSTRG.181434"; transcript_id "MSTRG.181434.23"; exon_number "10";
chr7	StringTie	exon	151595345	151595454	1000	-	.	gene_id "MSTRG.181434"; transcript_id "MSTRG.181434.23"; exon_number "11";
chr7	StringTie	exon	151597169	151597272	1000	-	.	gene_id "MSTRG.181434"; transcript_id "MSTRG.181434.23"; exon_number "12";
chr7	StringTie	transcript	151556111	151604447	1000	-	.	gene_id "MSTRG.181434"; transcript_id "MSTRG.181434.24";
chr7	StringTie	exon	151556111	151557232	1000	-	.	gene_id "MSTRG.181434"; transcript_id "MSTRG.181434.24"; exon_number "1";
chr7	StringTie	exon	151560524	151560617	1000	-	.	gene_id "MSTRG.181434"; transcript_id "MSTRG.181434.24"; exon_number "2";
chr7	StringTie	exon	151564078	151564224	1000	-	.	gene_id "MSTRG.181434"; transcript_id "MSTRG.181434.24"; exon_number "3";
chr7	StringTie	exon	151565346	151565383	1000	-	.	gene_id "MSTRG.181434"; transcript_id "MSTRG.181434.24"; exon_number "4";
chr7	StringTie	exon	151565720	151565885	1000	-	.	gene_id "MSTRG.181434"; transcript_id "MSTRG.181434.24"; exon_number "5";
chr7	StringTie	exon	151568716	151568842	1000	-	.	gene_id "MSTRG.181434"; transcript_id "MSTRG.181434.24"; exon_number "6";
chr7	StringTie	exon	151570171	151570225	1000	-	.	gene_id "MSTRG.181434"; transcript_id "MSTRG.181434.24"; exon_number "7";
chr7	StringTie	exon	151572664	151572709	1000	-	.	gene_id "MSTRG.181434"; transcript_id "MSTRG.181434.24"; exon_number "8";
chr7	StringTie	exon	151574891	151574949	1000	-	.	gene_id "MSTRG.181434"; transcript_id "MSTRG.181434.24"; exon_number "9";
chr7	StringTie	exon	151576371	151576452	1000	-	.	gene_id "MSTRG.181434"; transcript_id "MSTRG.181434.24"; exon_number "10";
chr7	StringTie	exon	151595345	151595451	1000	-	.	gene_id "MSTRG.181434"; transcript_id "MSTRG.181434.24"; exon_number "11";
chr7	StringTie	exon	151604377	151604447	1000	-	.	gene_id "MSTRG.181434"; transcript_id "MSTRG.181434.24"; exon_number "12";
chr7	StringTie	transcript	151556111	151597293	1000	-	.	gene_id "MSTRG.181434"; transcript_id "MSTRG.181434.25";
chr7	StringTie	exon	151556111	151557232	1000	-	.	gene_id "MSTRG.181434"; transcript_id "MSTRG.181434.25"; exon_number "1";
chr7	StringTie	exon	151560524	151560617	1000	-	.	gene_id "MSTRG.181434"; transcript_id "MSTRG.181434.25"; exon_number "2";
chr7	StringTie	exon	151564078	151564224	1000	-	.	gene_id "MSTRG.181434"; transcript_id "MSTRG.181434.25"; exon_number "3";
chr7	StringTie	exon	151565346	151565383	1000	-	.	gene_id "MSTRG.181434"; transcript_id "MSTRG.181434.25"; exon_number "4";
chr7	StringTie	exon	151565720	151565885	1000	-	.	gene_id "MSTRG.181434"; transcript_id "MSTRG.181434.25"; exon_number "5";
chr7	StringTie	exon	151568716	151568842	1000	-	.	gene_id "MSTRG.181434"; transcript_id "MSTRG.181434.25"; exon_number "6";
chr7	StringTie	exon	151570171	151570225	1000	-	.	gene_id "MSTRG.181434"; transcript_id "MSTRG.181434.25"; exon_number "7";
chr7	StringTie	exon	151572664	151572709	1000	-	.	gene_id "MSTRG.181434"; transcript_id "MSTRG.181434.25"; exon_number "8";
chr7	StringTie	exon	151574891	151574949	1000	-	.	gene_id "MSTRG.181434"; transcript_id "MSTRG.181434.25"; exon_number "9";
chr7	StringTie	exon	151576371	151576452	1000	-	.	gene_id "MSTRG.181434"; transcript_id "MSTRG.181434.25"; exon_number "10";
chr7	StringTie	exon	151595345	151595451	1000	-	.	gene_id "MSTRG.181434"; transcript_id "MSTRG.181434.25"; exon_number "11";
chr7	StringTie	exon	151597169	151597293	1000	-	.	gene_id "MSTRG.181434"; transcript_id "MSTRG.181434.25"; exon_number "12";
chr7	StringTie	transcript	151556120	151610210	1000	-	.	gene_id "MSTRG.181434"; transcript_id "MSTRG.181434.27";
chr7	StringTie	exon	151556120	151557232	1000	-	.	gene_id "MSTRG.181434"; transcript_id "MSTRG.181434.27"; exon_number "1";
chr7	StringTie	exon	151560524	151560617	1000	-	.	gene_id "MSTRG.181434"; transcript_id "MSTRG.181434.27"; exon_number "2";
chr7	StringTie	exon	151564078	151564224	1000	-	.	gene_id "MSTRG.181434"; transcript_id "MSTRG.181434.27"; exon_number "3";
chr7	StringTie	exon	151565346	151565383	1000	-	.	gene_id "MSTRG.181434"; transcript_id "MSTRG.181434.27"; exon_number "4";
chr7	StringTie	exon	151565720	151565885	1000	-	.	gene_id "MSTRG.181434"; transcript_id "MSTRG.181434.27"; exon_number "5";
chr7	StringTie	exon	151568716	151568842	1000	-	.	gene_id "MSTRG.181434"; transcript_id "MSTRG.181434.27"; exon_number "6";
chr7	StringTie	exon	151570171	151570225	1000	-	.	gene_id "MSTRG.181434"; transcript_id "MSTRG.181434.27"; exon_number "7";
chr7	StringTie	exon	151572664	151572709	1000	-	.	gene_id "MSTRG.181434"; transcript_id "MSTRG.181434.27"; exon_number "8";
chr7	StringTie	exon	151574891	151574949	1000	-	.	gene_id "MSTRG.181434"; transcript_id "MSTRG.181434.27"; exon_number "9";
chr7	StringTie	exon	151576371	151576452	1000	-	.	gene_id "MSTRG.181434"; transcript_id "MSTRG.181434.27"; exon_number "10";
chr7	StringTie	exon	151595345	151595454	1000	-	.	gene_id "MSTRG.181434"; transcript_id "MSTRG.181434.27"; exon_number "11";
chr7	StringTie	exon	151610071	151610210	1000	-	.	gene_id "MSTRG.181434"; transcript_id "MSTRG.181434.27"; exon_number "12";
chr7	StringTie	transcript	151556121	151736272	1000	-	.	gene_id "MSTRG.181434"; transcript_id "MSTRG.181434.28";
chr7	StringTie	exon	151556121	151557232	1000	-	.	gene_id "MSTRG.181434"; transcript_id "MSTRG.181434.28"; exon_number "1";
chr7	StringTie	exon	151560524	151560617	1000	-	.	gene_id "MSTRG.181434"; transcript_id "MSTRG.181434.28"; exon_number "2";
chr7	StringTie	exon	151564078	151564224	1000	-	.	gene_id "MSTRG.181434"; transcript_id "MSTRG.181434.28"; exon_number "3";
chr7	StringTie	exon	151565346	151565383	1000	-	.	gene_id "MSTRG.181434"; transcript_id "MSTRG.181434.28"; exon_number "4";
chr7	StringTie	exon	151565720	151565885	1000	-	.	gene_id "MSTRG.181434"; transcript_id "MSTRG.181434.28"; exon_number "5";
chr7	StringTie	exon	151568716	151568842	1000	-	.	gene_id "MSTRG.181434"; transcript_id "MSTRG.181434.28"; exon_number "6";
chr7	StringTie	exon	151570171	151570225	1000	-	.	gene_id "MSTRG.181434"; transcript_id "MSTRG.181434.28"; exon_number "7";
chr7	StringTie	exon	151572664	151572709	1000	-	.	gene_id "MSTRG.181434"; transcript_id "MSTRG.181434.28"; exon_number "8";
chr7	StringTie	exon	151574891	151574949	1000	-	.	gene_id "MSTRG.181434"; transcript_id "MSTRG.181434.28"; exon_number "9";
chr7	StringTie	exon	151576371	151576452	1000	-	.	gene_id "MSTRG.181434"; transcript_id "MSTRG.181434.28"; exon_number "10";
chr7	StringTie	exon	151595345	151595454	1000	-	.	gene_id "MSTRG.181434"; transcript_id "MSTRG.181434.28"; exon_number "11";
chr7	StringTie	exon	151675420	151675637	1000	-	.	gene_id "MSTRG.181434"; transcript_id "MSTRG.181434.28"; exon_number "12";
chr7	StringTie	exon	151735900	151736272	1000	-	.	gene_id "MSTRG.181434"; transcript_id "MSTRG.181434.28"; exon_number "13";
chr7	StringTie	transcript	151556123	151595783	1000	-	.	gene_id "MSTRG.181434"; transcript_id "MSTRG.181434.29";
chr7	StringTie	exon	151556123	151557232	1000	-	.	gene_id "MSTRG.181434"; transcript_id "MSTRG.181434.29"; exon_number "1";
chr7	StringTie	exon	151560524	151560617	1000	-	.	gene_id "MSTRG.181434"; transcript_id "MSTRG.181434.29"; exon_number "2";
chr7	StringTie	exon	151564078	151564224	1000	-	.	gene_id "MSTRG.181434"; transcript_id "MSTRG.181434.29"; exon_number "3";
chr7	StringTie	exon	151565346	151565383	1000	-	.	gene_id "MSTRG.181434"; transcript_id "MSTRG.181434.29"; exon_number "4";
chr7	StringTie	exon	151565720	151565885	1000	-	.	gene_id "MSTRG.181434"; transcript_id "MSTRG.181434.29"; exon_number "5";
chr7	StringTie	exon	151568716	151568842	1000	-	.	gene_id "MSTRG.181434"; transcript_id "MSTRG.181434.29"; exon_number "6";
chr7	StringTie	exon	151570171	151570225	1000	-	.	gene_id "MSTRG.181434"; transcript_id "MSTRG.181434.29"; exon_number "7";
chr7	StringTie	exon	151572664	151572709	1000	-	.	gene_id "MSTRG.181434"; transcript_id "MSTRG.181434.29"; exon_number "8";
chr7	StringTie	exon	151574891	151574949	1000	-	.	gene_id "MSTRG.181434"; transcript_id "MSTRG.181434.29"; exon_number "9";
chr7	StringTie	exon	151576371	151576452	1000	-	.	gene_id "MSTRG.181434"; transcript_id "MSTRG.181434.29"; exon_number "10";
chr7	StringTie	exon	151595345	151595451	1000	-	.	gene_id "MSTRG.181434"; transcript_id "MSTRG.181434.29"; exon_number "11";
chr7	StringTie	exon	151595681	151595783	1000	-	.	gene_id "MSTRG.181434"; transcript_id "MSTRG.181434.29"; exon_number "12";
chr7	StringTie	transcript	151555841	151632971	1000	-	.	gene_id "MSTRG.181434"; transcript_id "MSTRG.181434.3";
chr7	StringTie	exon	151555841	151557232	1000	-	.	gene_id "MSTRG.181434"; transcript_id "MSTRG.181434.3"; exon_number "1";
chr7	StringTie	exon	151560524	151560617	1000	-	.	gene_id "MSTRG.181434"; transcript_id "MSTRG.181434.3"; exon_number "2";
chr7	StringTie	exon	151564078	151564224	1000	-	.	gene_id "MSTRG.181434"; transcript_id "MSTRG.181434.3"; exon_number "3";
chr7	StringTie	exon	151565346	151565383	1000	-	.	gene_id "MSTRG.181434"; transcript_id "MSTRG.181434.3"; exon_number "4";
chr7	StringTie	exon	151565720	151565885	1000	-	.	gene_id "MSTRG.181434"; transcript_id "MSTRG.181434.3"; exon_number "5";
chr7	StringTie	exon	151568716	151568842	1000	-	.	gene_id "MSTRG.181434"; transcript_id "MSTRG.181434.3"; exon_number "6";
chr7	StringTie	exon	151570171	151570225	1000	-	.	gene_id "MSTRG.181434"; transcript_id "MSTRG.181434.3"; exon_number "7";
chr7	StringTie	exon	151572664	151572709	1000	-	.	gene_id "MSTRG.181434"; transcript_id "MSTRG.181434.3"; exon_number "8";
chr7	StringTie	exon	151574891	151574949	1000	-	.	gene_id "MSTRG.181434"; transcript_id "MSTRG.181434.3"; exon_number "9";
chr7	StringTie	exon	151576371	151576452	1000	-	.	gene_id "MSTRG.181434"; transcript_id "MSTRG.181434.3"; exon_number "10";
chr7	StringTie	exon	151595345	151595454	1000	-	.	gene_id "MSTRG.181434"; transcript_id "MSTRG.181434.3"; exon_number "11";
chr7	StringTie	exon	151608436	151608528	1000	-	.	gene_id "MSTRG.181434"; transcript_id "MSTRG.181434.3"; exon_number "12";
chr7	StringTie	exon	151632069	151632971	1000	-	.	gene_id "MSTRG.181434"; transcript_id "MSTRG.181434.3"; exon_number "13";
chr7	StringTie	transcript	151556124	151621685	1000	-	.	gene_id "MSTRG.181434"; transcript_id "MSTRG.181434.30";
chr7	StringTie	exon	151556124	151557232	1000	-	.	gene_id "MSTRG.181434"; transcript_id "MSTRG.181434.30"; exon_number "1";
chr7	StringTie	exon	151560524	151560617	1000	-	.	gene_id "MSTRG.181434"; transcript_id "MSTRG.181434.30"; exon_number "2";
chr7	StringTie	exon	151564078	151564224	1000	-	.	gene_id "MSTRG.181434"; transcript_id "MSTRG.181434.30"; exon_number "3";
chr7	StringTie	exon	151565346	151565383	1000	-	.	gene_id "MSTRG.181434"; transcript_id "MSTRG.181434.30"; exon_number "4";
chr7	StringTie	exon	151565720	151565885	1000	-	.	gene_id "MSTRG.181434"; transcript_id "MSTRG.181434.30"; exon_number "5";
chr7	StringTie	exon	151568716	151568842	1000	-	.	gene_id "MSTRG.181434"; transcript_id "MSTRG.181434.30"; exon_number "6";
chr7	StringTie	exon	151570171	151570225	1000	-	.	gene_id "MSTRG.181434"; transcript_id "MSTRG.181434.30"; exon_number "7";
chr7	StringTie	exon	151572664	151572709	1000	-	.	gene_id "MSTRG.181434"; transcript_id "MSTRG.181434.30"; exon_number "8";
chr7	StringTie	exon	151574891	151574949	1000	-	.	gene_id "MSTRG.181434"; transcript_id "MSTRG.181434.30"; exon_number "9";
chr7	StringTie	exon	151576371	151576452	1000	-	.	gene_id "MSTRG.181434"; transcript_id "MSTRG.181434.30"; exon_number "10";
chr7	StringTie	exon	151595345	151595454	1000	-	.	gene_id "MSTRG.181434"; transcript_id "MSTRG.181434.30"; exon_number "11";
chr7	StringTie	exon	151621602	151621685	1000	-	.	gene_id "MSTRG.181434"; transcript_id "MSTRG.181434.30"; exon_number "12";
chr7	StringTie	transcript	151556124	151632177	1000	-	.	gene_id "MSTRG.181434"; transcript_id "MSTRG.181434.31";
chr7	StringTie	exon	151556124	151557232	1000	-	.	gene_id "MSTRG.181434"; transcript_id "MSTRG.181434.31"; exon_number "1";
chr7	StringTie	exon	151560524	151560617	1000	-	.	gene_id "MSTRG.181434"; transcript_id "MSTRG.181434.31"; exon_number "2";
chr7	StringTie	exon	151564078	151564224	1000	-	.	gene_id "MSTRG.181434"; transcript_id "MSTRG.181434.31"; exon_number "3";
chr7	StringTie	exon	151565346	151565383	1000	-	.	gene_id "MSTRG.181434"; transcript_id "MSTRG.181434.31"; exon_number "4";
chr7	StringTie	exon	151565720	151565885	1000	-	.	gene_id "MSTRG.181434"; transcript_id "MSTRG.181434.31"; exon_number "5";
chr7	StringTie	exon	151568716	151568842	1000	-	.	gene_id "MSTRG.181434"; transcript_id "MSTRG.181434.31"; exon_number "6";
chr7	StringTie	exon	151570171	151570225	1000	-	.	gene_id "MSTRG.181434"; transcript_id "MSTRG.181434.31"; exon_number "7";
chr7	StringTie	exon	151572664	151572709	1000	-	.	gene_id "MSTRG.181434"; transcript_id "MSTRG.181434.31"; exon_number "8";
chr7	StringTie	exon	151574891	151574949	1000	-	.	gene_id "MSTRG.181434"; transcript_id "MSTRG.181434.31"; exon_number "9";
chr7	StringTie	exon	151576371	151576452	1000	-	.	gene_id "MSTRG.181434"; transcript_id "MSTRG.181434.31"; exon_number "10";
chr7	StringTie	exon	151595345	151595454	1000	-	.	gene_id "MSTRG.181434"; transcript_id "MSTRG.181434.31"; exon_number "11";
chr7	StringTie	exon	151631638	151631768	1000	-	.	gene_id "MSTRG.181434"; transcript_id "MSTRG.181434.31"; exon_number "12";
chr7	StringTie	exon	151632069	151632177	1000	-	.	gene_id "MSTRG.181434"; transcript_id "MSTRG.181434.31"; exon_number "13";
chr7	StringTie	transcript	151556158	151598237	1000	-	.	gene_id "MSTRG.181434"; transcript_id "MSTRG.181434.33";
chr7	StringTie	exon	151556158	151557232	1000	-	.	gene_id "MSTRG.181434"; transcript_id "MSTRG.181434.33"; exon_number "1";
chr7	StringTie	exon	151560524	151560617	1000	-	.	gene_id "MSTRG.181434"; transcript_id "MSTRG.181434.33"; exon_number "2";
chr7	StringTie	exon	151564078	151564224	1000	-	.	gene_id "MSTRG.181434"; transcript_id "MSTRG.181434.33"; exon_number "3";
chr7	StringTie	exon	151565346	151565383	1000	-	.	gene_id "MSTRG.181434"; transcript_id "MSTRG.181434.33"; exon_number "4";
chr7	StringTie	exon	151565720	151565885	1000	-	.	gene_id "MSTRG.181434"; transcript_id "MSTRG.181434.33"; exon_number "5";
chr7	StringTie	exon	151568716	151568842	1000	-	.	gene_id "MSTRG.181434"; transcript_id "MSTRG.181434.33"; exon_number "6";
chr7	StringTie	exon	151570171	151570225	1000	-	.	gene_id "MSTRG.181434"; transcript_id "MSTRG.181434.33"; exon_number "7";
chr7	StringTie	exon	151572664	151572709	1000	-	.	gene_id "MSTRG.181434"; transcript_id "MSTRG.181434.33"; exon_number "8";
chr7	StringTie	exon	151574891	151574949	1000	-	.	gene_id "MSTRG.181434"; transcript_id "MSTRG.181434.33"; exon_number "9";
chr7	StringTie	exon	151576371	151576452	1000	-	.	gene_id "MSTRG.181434"; transcript_id "MSTRG.181434.33"; exon_number "10";
chr7	StringTie	exon	151595345	151595454	1000	-	.	gene_id "MSTRG.181434"; transcript_id "MSTRG.181434.33"; exon_number "11";
chr7	StringTie	exon	151598221	151598237	1000	-	.	gene_id "MSTRG.181434"; transcript_id "MSTRG.181434.33"; exon_number "12";
chr7	StringTie	transcript	151555957	151633203	1000	-	.	gene_id "MSTRG.181434"; transcript_id "MSTRG.181434.4";
chr7	StringTie	exon	151555957	151557232	1000	-	.	gene_id "MSTRG.181434"; transcript_id "MSTRG.181434.4"; exon_number "1";
chr7	StringTie	exon	151560524	151560617	1000	-	.	gene_id "MSTRG.181434"; transcript_id "MSTRG.181434.4"; exon_number "2";
chr7	StringTie	exon	151564078	151564224	1000	-	.	gene_id "MSTRG.181434"; transcript_id "MSTRG.181434.4"; exon_number "3";
chr7	StringTie	exon	151565346	151565383	1000	-	.	gene_id "MSTRG.181434"; transcript_id "MSTRG.181434.4"; exon_number "4";
chr7	StringTie	exon	151565720	151565885	1000	-	.	gene_id "MSTRG.181434"; transcript_id "MSTRG.181434.4"; exon_number "5";
chr7	StringTie	exon	151568716	151568842	1000	-	.	gene_id "MSTRG.181434"; transcript_id "MSTRG.181434.4"; exon_number "6";
chr7	StringTie	exon	151570171	151570225	1000	-	.	gene_id "MSTRG.181434"; transcript_id "MSTRG.181434.4"; exon_number "7";
chr7	StringTie	exon	151572664	151572709	1000	-	.	gene_id "MSTRG.181434"; transcript_id "MSTRG.181434.4"; exon_number "8";
chr7	StringTie	exon	151574891	151574949	1000	-	.	gene_id "MSTRG.181434"; transcript_id "MSTRG.181434.4"; exon_number "9";
chr7	StringTie	exon	151576371	151576452	1000	-	.	gene_id "MSTRG.181434"; transcript_id "MSTRG.181434.4"; exon_number "10";
chr7	StringTie	exon	151595345	151595454	1000	-	.	gene_id "MSTRG.181434"; transcript_id "MSTRG.181434.4"; exon_number "11";
chr7	StringTie	exon	151606094	151606183	1000	-	.	gene_id "MSTRG.181434"; transcript_id "MSTRG.181434.4"; exon_number "12";
chr7	StringTie	exon	151632069	151632138	1000	-	.	gene_id "MSTRG.181434"; transcript_id "MSTRG.181434.4"; exon_number "13";
chr7	StringTie	exon	151632571	151633203	1000	-	.	gene_id "MSTRG.181434"; transcript_id "MSTRG.181434.4"; exon_number "14";
chr7	StringTie	transcript	151630783	151633215	1000	-	.	gene_id "MSTRG.181434"; transcript_id "MSTRG.181434.44";
chr7	StringTie	exon	151630783	151631470	1000	-	.	gene_id "MSTRG.181434"; transcript_id "MSTRG.181434.44"; exon_number "1";
chr7	StringTie	exon	151632069	151632138	1000	-	.	gene_id "MSTRG.181434"; transcript_id "MSTRG.181434.44"; exon_number "2";
chr7	StringTie	exon	151632571	151633215	1000	-	.	gene_id "MSTRG.181434"; transcript_id "MSTRG.181434.44"; exon_number "3";
chr7	StringTie	transcript	151631076	151633149	1000	-	.	gene_id "MSTRG.181434"; transcript_id "MSTRG.181434.45";
chr7	StringTie	exon	151631076	151631167	1000	-	.	gene_id "MSTRG.181434"; transcript_id "MSTRG.181434.45"; exon_number "1";
chr7	StringTie	exon	151632069	151632138	1000	-	.	gene_id "MSTRG.181434"; transcript_id "MSTRG.181434.45"; exon_number "2";
chr7	StringTie	exon	151632571	151633149	1000	-	.	gene_id "MSTRG.181434"; transcript_id "MSTRG.181434.45"; exon_number "3";
chr7	StringTie	transcript	151648117	151791186	1000	-	.	gene_id "MSTRG.181434"; transcript_id "MSTRG.181434.46";
chr7	StringTie	exon	151648117	151648143	1000	-	.	gene_id "MSTRG.181434"; transcript_id "MSTRG.181434.46"; exon_number "1";
chr7	StringTie	exon	151675420	151675637	1000	-	.	gene_id "MSTRG.181434"; transcript_id "MSTRG.181434.46"; exon_number "2";
chr7	StringTie	exon	151781152	151781431	1000	-	.	gene_id "MSTRG.181434"; transcript_id "MSTRG.181434.46"; exon_number "3";
chr7	StringTie	exon	151786470	151786541	1000	-	.	gene_id "MSTRG.181434"; transcript_id "MSTRG.181434.46"; exon_number "4";
chr7	StringTie	exon	151790500	151791186	1000	-	.	gene_id "MSTRG.181434"; transcript_id "MSTRG.181434.46"; exon_number "5";
chr7	StringTie	transcript	151652558	151691254	1000	-	.	gene_id "MSTRG.181434"; transcript_id "MSTRG.181434.47";
chr7	StringTie	exon	151652558	151652577	1000	-	.	gene_id "MSTRG.181434"; transcript_id "MSTRG.181434.47"; exon_number "1";
chr7	StringTie	exon	151675420	151675637	1000	-	.	gene_id "MSTRG.181434"; transcript_id "MSTRG.181434.47"; exon_number "2";
chr7	StringTie	exon	151676304	151676412	1000	-	.	gene_id "MSTRG.181434"; transcript_id "MSTRG.181434.47"; exon_number "3";
chr7	StringTie	exon	151689460	151691254	1000	-	.	gene_id "MSTRG.181434"; transcript_id "MSTRG.181434.47"; exon_number "4";
chr7	StringTie	transcript	151664262	151688390	1000	-	.	gene_id "MSTRG.181434"; transcript_id "MSTRG.181434.48";
chr7	StringTie	exon	151664262	151664310	1000	-	.	gene_id "MSTRG.181434"; transcript_id "MSTRG.181434.48"; exon_number "1";
chr7	StringTie	exon	151675420	151675637	1000	-	.	gene_id "MSTRG.181434"; transcript_id "MSTRG.181434.48"; exon_number "2";
chr7	StringTie	exon	151688329	151688390	1000	-	.	gene_id "MSTRG.181434"; transcript_id "MSTRG.181434.48"; exon_number "3";
chr7	StringTie	transcript	151555958	151632206	1000	-	.	gene_id "MSTRG.181434"; transcript_id "MSTRG.181434.5";
chr7	StringTie	exon	151555958	151557232	1000	-	.	gene_id "MSTRG.181434"; transcript_id "MSTRG.181434.5"; exon_number "1";
chr7	StringTie	exon	151560524	151560617	1000	-	.	gene_id "MSTRG.181434"; transcript_id "MSTRG.181434.5"; exon_number "2";
chr7	StringTie	exon	151564078	151564224	1000	-	.	gene_id "MSTRG.181434"; transcript_id "MSTRG.181434.5"; exon_number "3";
chr7	StringTie	exon	151565346	151565383	1000	-	.	gene_id "MSTRG.181434"; transcript_id "MSTRG.181434.5"; exon_number "4";
chr7	StringTie	exon	151565720	151565885	1000	-	.	gene_id "MSTRG.181434"; transcript_id "MSTRG.181434.5"; exon_number "5";
chr7	StringTie	exon	151568716	151568842	1000	-	.	gene_id "MSTRG.181434"; transcript_id "MSTRG.181434.5"; exon_number "6";
chr7	StringTie	exon	151570171	151570225	1000	-	.	gene_id "MSTRG.181434"; transcript_id "MSTRG.181434.5"; exon_number "7";
chr7	StringTie	exon	151572664	151572709	1000	-	.	gene_id "MSTRG.181434"; transcript_id "MSTRG.181434.5"; exon_number "8";
chr7	StringTie	exon	151574891	151574949	1000	-	.	gene_id "MSTRG.181434"; transcript_id "MSTRG.181434.5"; exon_number "9";
chr7	StringTie	exon	151576371	151576452	1000	-	.	gene_id "MSTRG.181434"; transcript_id "MSTRG.181434.5"; exon_number "10";
chr7	StringTie	exon	151595345	151595454	1000	-	.	gene_id "MSTRG.181434"; transcript_id "MSTRG.181434.5"; exon_number "11";
chr7	StringTie	exon	151604377	151604469	1000	-	.	gene_id "MSTRG.181434"; transcript_id "MSTRG.181434.5"; exon_number "12";
chr7	StringTie	exon	151632069	151632206	1000	-	.	gene_id "MSTRG.181434"; transcript_id "MSTRG.181434.5"; exon_number "13";
chr7	StringTie	transcript	151675006	151689988	1000	-	.	gene_id "MSTRG.181434"; transcript_id "MSTRG.181434.50";
chr7	StringTie	exon	151675006	151675637	1000	-	.	gene_id "MSTRG.181434"; transcript_id "MSTRG.181434.50"; exon_number "1";
chr7	StringTie	exon	151689460	151689988	1000	-	.	gene_id "MSTRG.181434"; transcript_id "MSTRG.181434.50"; exon_number "2";
chr7	StringTie	transcript	151675165	151690723	1000	-	.	gene_id "MSTRG.181434"; transcript_id "MSTRG.181434.51";
chr7	StringTie	exon	151675165	151675637	1000	-	.	gene_id "MSTRG.181434"; transcript_id "MSTRG.181434.51"; exon_number "1";
chr7	StringTie	exon	151688459	151689026	1000	-	.	gene_id "MSTRG.181434"; transcript_id "MSTRG.181434.51"; exon_number "2";
chr7	StringTie	exon	151689460	151690723	1000	-	.	gene_id "MSTRG.181434"; transcript_id "MSTRG.181434.51"; exon_number "3";
chr7	StringTie	transcript	151675405	151685135	1000	-	.	gene_id "MSTRG.181434"; transcript_id "MSTRG.181434.52";
chr7	StringTie	exon	151675405	151675637	1000	-	.	gene_id "MSTRG.181434"; transcript_id "MSTRG.181434.52"; exon_number "1";
chr7	StringTie	exon	151684673	151685135	1000	-	.	gene_id "MSTRG.181434"; transcript_id "MSTRG.181434.52"; exon_number "2";
chr7	StringTie	transcript	151731722	151736478	1000	-	.	gene_id "MSTRG.181434"; transcript_id "MSTRG.181434.55";
chr7	StringTie	exon	151731722	151731752	1000	-	.	gene_id "MSTRG.181434"; transcript_id "MSTRG.181434.55"; exon_number "1";
chr7	StringTie	exon	151734248	151734311	1000	-	.	gene_id "MSTRG.181434"; transcript_id "MSTRG.181434.55"; exon_number "2";
chr7	StringTie	exon	151735900	151736478	1000	-	.	gene_id "MSTRG.181434"; transcript_id "MSTRG.181434.55"; exon_number "3";
chr7	StringTie	transcript	151746303	151791189	1000	-	.	gene_id "MSTRG.181434"; transcript_id "MSTRG.181434.56";
chr7	StringTie	exon	151746303	151753237	1000	-	.	gene_id "MSTRG.181434"; transcript_id "MSTRG.181434.56"; exon_number "1";
chr7	StringTie	exon	151781152	151781431	1000	-	.	gene_id "MSTRG.181434"; transcript_id "MSTRG.181434.56"; exon_number "2";
chr7	StringTie	exon	151786470	151786541	1000	-	.	gene_id "MSTRG.181434"; transcript_id "MSTRG.181434.56"; exon_number "3";
chr7	StringTie	exon	151790500	151791189	1000	-	.	gene_id "MSTRG.181434"; transcript_id "MSTRG.181434.56"; exon_number "4";
chr7	StringTie	transcript	151746330	151793134	1000	-	.	gene_id "MSTRG.181434"; transcript_id "MSTRG.181434.57";
chr7	StringTie	exon	151746330	151746934	1000	-	.	gene_id "MSTRG.181434"; transcript_id "MSTRG.181434.57"; exon_number "1";
chr7	StringTie	exon	151753036	151753237	1000	-	.	gene_id "MSTRG.181434"; transcript_id "MSTRG.181434.57"; exon_number "2";
chr7	StringTie	exon	151756794	151757414	1000	-	.	gene_id "MSTRG.181434"; transcript_id "MSTRG.181434.57"; exon_number "3";
chr7	StringTie	exon	151781152	151781431	1000	-	.	gene_id "MSTRG.181434"; transcript_id "MSTRG.181434.57"; exon_number "4";
chr7	StringTie	exon	151786470	151786541	1000	-	.	gene_id "MSTRG.181434"; transcript_id "MSTRG.181434.57"; exon_number "5";
chr7	StringTie	exon	151790881	151791000	1000	-	.	gene_id "MSTRG.181434"; transcript_id "MSTRG.181434.57"; exon_number "6";
chr7	StringTie	exon	151792502	151793134	1000	-	.	gene_id "MSTRG.181434"; transcript_id "MSTRG.181434.57"; exon_number "7";
chr7	StringTie	transcript	151746424	151877458	1000	-	.	gene_id "MSTRG.181434"; transcript_id "MSTRG.181434.58";
chr7	StringTie	exon	151746424	151746934	1000	-	.	gene_id "MSTRG.181434"; transcript_id "MSTRG.181434.58"; exon_number "1";
chr7	StringTie	exon	151753036	151753237	1000	-	.	gene_id "MSTRG.181434"; transcript_id "MSTRG.181434.58"; exon_number "2";
chr7	StringTie	exon	151755924	151756003	1000	-	.	gene_id "MSTRG.181434"; transcript_id "MSTRG.181434.58"; exon_number "3";
chr7	StringTie	exon	151781152	151781431	1000	-	.	gene_id "MSTRG.181434"; transcript_id "MSTRG.181434.58"; exon_number "4";
chr7	StringTie	exon	151786470	151786488	1000	-	.	gene_id "MSTRG.181434"; transcript_id "MSTRG.181434.58"; exon_number "5";
chr7	StringTie	exon	151876506	151877458	1000	-	.	gene_id "MSTRG.181434"; transcript_id "MSTRG.181434.58"; exon_number "6";
chr7	StringTie	transcript	151746434	151795630	1000	-	.	gene_id "MSTRG.181434"; transcript_id "MSTRG.181434.59";
chr7	StringTie	exon	151746434	151746934	1000	-	.	gene_id "MSTRG.181434"; transcript_id "MSTRG.181434.59"; exon_number "1";
chr7	StringTie	exon	151756794	151757414	1000	-	.	gene_id "MSTRG.181434"; transcript_id "MSTRG.181434.59"; exon_number "2";
chr7	StringTie	exon	151781152	151781431	1000	-	.	gene_id "MSTRG.181434"; transcript_id "MSTRG.181434.59"; exon_number "3";
chr7	StringTie	exon	151786470	151786541	1000	-	.	gene_id "MSTRG.181434"; transcript_id "MSTRG.181434.59"; exon_number "4";
chr7	StringTie	exon	151795263	151795630	1000	-	.	gene_id "MSTRG.181434"; transcript_id "MSTRG.181434.59"; exon_number "5";
chr7	StringTie	transcript	151555969	151877447	1000	-	.	gene_id "MSTRG.181434"; transcript_id "MSTRG.181434.6";
chr7	StringTie	exon	151555969	151557232	1000	-	.	gene_id "MSTRG.181434"; transcript_id "MSTRG.181434.6"; exon_number "1";
chr7	StringTie	exon	151560524	151560617	1000	-	.	gene_id "MSTRG.181434"; transcript_id "MSTRG.181434.6"; exon_number "2";
chr7	StringTie	exon	151564078	151564224	1000	-	.	gene_id "MSTRG.181434"; transcript_id "MSTRG.181434.6"; exon_number "3";
chr7	StringTie	exon	151565346	151565383	1000	-	.	gene_id "MSTRG.181434"; transcript_id "MSTRG.181434.6"; exon_number "4";
chr7	StringTie	exon	151565720	151565885	1000	-	.	gene_id "MSTRG.181434"; transcript_id "MSTRG.181434.6"; exon_number "5";
chr7	StringTie	exon	151568716	151568842	1000	-	.	gene_id "MSTRG.181434"; transcript_id "MSTRG.181434.6"; exon_number "6";
chr7	StringTie	exon	151570171	151570225	1000	-	.	gene_id "MSTRG.181434"; transcript_id "MSTRG.181434.6"; exon_number "7";
chr7	StringTie	exon	151572664	151572709	1000	-	.	gene_id "MSTRG.181434"; transcript_id "MSTRG.181434.6"; exon_number "8";
chr7	StringTie	exon	151574891	151574949	1000	-	.	gene_id "MSTRG.181434"; transcript_id "MSTRG.181434.6"; exon_number "9";
chr7	StringTie	exon	151576371	151576452	1000	-	.	gene_id "MSTRG.181434"; transcript_id "MSTRG.181434.6"; exon_number "10";
chr7	StringTie	exon	151595345	151595451	1000	-	.	gene_id "MSTRG.181434"; transcript_id "MSTRG.181434.6"; exon_number "11";
chr7	StringTie	exon	151632069	151632138	1000	-	.	gene_id "MSTRG.181434"; transcript_id "MSTRG.181434.6"; exon_number "12";
chr7	StringTie	exon	151675420	151675637	1000	-	.	gene_id "MSTRG.181434"; transcript_id "MSTRG.181434.6"; exon_number "13";
chr7	StringTie	exon	151781152	151781431	1000	-	.	gene_id "MSTRG.181434"; transcript_id "MSTRG.181434.6"; exon_number "14";
chr7	StringTie	exon	151786470	151786541	1000	-	.	gene_id "MSTRG.181434"; transcript_id "MSTRG.181434.6"; exon_number "15";
chr7	StringTie	exon	151876507	151877447	1000	-	.	gene_id "MSTRG.181434"; transcript_id "MSTRG.181434.6"; exon_number "16";
chr7	StringTie	transcript	151746448	151792555	1000	-	.	gene_id "MSTRG.181434"; transcript_id "MSTRG.181434.60";
chr7	StringTie	exon	151746448	151746934	1000	-	.	gene_id "MSTRG.181434"; transcript_id "MSTRG.181434.60"; exon_number "1";
chr7	StringTie	exon	151755924	151757414	1000	-	.	gene_id "MSTRG.181434"; transcript_id "MSTRG.181434.60"; exon_number "2";
chr7	StringTie	exon	151781152	151781431	1000	-	.	gene_id "MSTRG.181434"; transcript_id "MSTRG.181434.60"; exon_number "3";
chr7	StringTie	exon	151786470	151786541	1000	-	.	gene_id "MSTRG.181434"; transcript_id "MSTRG.181434.60"; exon_number "4";
chr7	StringTie	exon	151790881	151791000	1000	-	.	gene_id "MSTRG.181434"; transcript_id "MSTRG.181434.60"; exon_number "5";
chr7	StringTie	exon	151792502	151792555	1000	-	.	gene_id "MSTRG.181434"; transcript_id "MSTRG.181434.60"; exon_number "6";
chr7	StringTie	transcript	151750967	151795851	1000	-	.	gene_id "MSTRG.181434"; transcript_id "MSTRG.181434.61";
chr7	StringTie	exon	151750967	151753237	1000	-	.	gene_id "MSTRG.181434"; transcript_id "MSTRG.181434.61"; exon_number "1";
chr7	StringTie	exon	151781152	151781431	1000	-	.	gene_id "MSTRG.181434"; transcript_id "MSTRG.181434.61"; exon_number "2";
chr7	StringTie	exon	151786470	151786541	1000	-	.	gene_id "MSTRG.181434"; transcript_id "MSTRG.181434.61"; exon_number "3";
chr7	StringTie	exon	151795263	151795851	1000	-	.	gene_id "MSTRG.181434"; transcript_id "MSTRG.181434.61"; exon_number "4";
chr7	StringTie	transcript	151751539	151753924	1000	-	.	gene_id "MSTRG.181434"; transcript_id "MSTRG.181434.62";
chr7	StringTie	exon	151751539	151753237	1000	-	.	gene_id "MSTRG.181434"; transcript_id "MSTRG.181434.62"; exon_number "1";
chr7	StringTie	exon	151753909	151753924	1000	-	.	gene_id "MSTRG.181434"; transcript_id "MSTRG.181434.62"; exon_number "2";
chr7	StringTie	transcript	151752380	151877467	1000	-	.	gene_id "MSTRG.181434"; transcript_id "MSTRG.181434.63";
chr7	StringTie	exon	151752380	151753237	1000	-	.	gene_id "MSTRG.181434"; transcript_id "MSTRG.181434.63"; exon_number "1";
chr7	StringTie	exon	151781152	151781431	1000	-	.	gene_id "MSTRG.181434"; transcript_id "MSTRG.181434.63"; exon_number "2";
chr7	StringTie	exon	151786470	151786541	1000	-	.	gene_id "MSTRG.181434"; transcript_id "MSTRG.181434.63"; exon_number "3";
chr7	StringTie	exon	151876507	151877467	1000	-	.	gene_id "MSTRG.181434"; transcript_id "MSTRG.181434.63"; exon_number "4";
chr7	StringTie	transcript	151752554	151814973	1000	-	.	gene_id "MSTRG.181434"; transcript_id "MSTRG.181434.64";
chr7	StringTie	exon	151752554	151753237	1000	-	.	gene_id "MSTRG.181434"; transcript_id "MSTRG.181434.64"; exon_number "1";
chr7	StringTie	exon	151781152	151781431	1000	-	.	gene_id "MSTRG.181434"; transcript_id "MSTRG.181434.64"; exon_number "2";
chr7	StringTie	exon	151786470	151786541	1000	-	.	gene_id "MSTRG.181434"; transcript_id "MSTRG.181434.64"; exon_number "3";
chr7	StringTie	exon	151814416	151814973	1000	-	.	gene_id "MSTRG.181434"; transcript_id "MSTRG.181434.64"; exon_number "4";
chr7	StringTie	transcript	151753018	151787759	1000	-	.	gene_id "MSTRG.181434"; transcript_id "MSTRG.181434.65";
chr7	StringTie	exon	151753018	151753237	1000	-	.	gene_id "MSTRG.181434"; transcript_id "MSTRG.181434.65"; exon_number "1";
chr7	StringTie	exon	151781152	151781431	1000	-	.	gene_id "MSTRG.181434"; transcript_id "MSTRG.181434.65"; exon_number "2";
chr7	StringTie	exon	151786470	151786541	1000	-	.	gene_id "MSTRG.181434"; transcript_id "MSTRG.181434.65"; exon_number "3";
chr7	StringTie	exon	151787437	151787759	1000	-	.	gene_id "MSTRG.181434"; transcript_id "MSTRG.181434.65"; exon_number "4";
chr7	StringTie	transcript	151753018	151792606	1000	-	.	gene_id "MSTRG.181434"; transcript_id "MSTRG.181434.66";
chr7	StringTie	exon	151753018	151753237	1000	-	.	gene_id "MSTRG.181434"; transcript_id "MSTRG.181434.66"; exon_number "1";
chr7	StringTie	exon	151781152	151781431	1000	-	.	gene_id "MSTRG.181434"; transcript_id "MSTRG.181434.66"; exon_number "2";
chr7	StringTie	exon	151786470	151786541	1000	-	.	gene_id "MSTRG.181434"; transcript_id "MSTRG.181434.66"; exon_number "3";
chr7	StringTie	exon	151792502	151792606	1000	-	.	gene_id "MSTRG.181434"; transcript_id "MSTRG.181434.66"; exon_number "4";
chr7	StringTie	transcript	151753125	151787617	1000	-	.	gene_id "MSTRG.181434"; transcript_id "MSTRG.181434.67";
chr7	StringTie	exon	151753125	151753171	1000	-	.	gene_id "MSTRG.181434"; transcript_id "MSTRG.181434.67"; exon_number "1";
chr7	StringTie	exon	151781152	151781431	1000	-	.	gene_id "MSTRG.181434"; transcript_id "MSTRG.181434.67"; exon_number "2";
chr7	StringTie	exon	151786470	151786541	1000	-	.	gene_id "MSTRG.181434"; transcript_id "MSTRG.181434.67"; exon_number "3";
chr7	StringTie	exon	151787437	151787617	1000	-	.	gene_id "MSTRG.181434"; transcript_id "MSTRG.181434.67"; exon_number "4";
chr7	StringTie	transcript	151755982	151790943	1000	-	.	gene_id "MSTRG.181434"; transcript_id "MSTRG.181434.68";
chr7	StringTie	exon	151755982	151756003	1000	-	.	gene_id "MSTRG.181434"; transcript_id "MSTRG.181434.68"; exon_number "1";
chr7	StringTie	exon	151781152	151781431	1000	-	.	gene_id "MSTRG.181434"; transcript_id "MSTRG.181434.68"; exon_number "2";
chr7	StringTie	exon	151786470	151786541	1000	-	.	gene_id "MSTRG.181434"; transcript_id "MSTRG.181434.68"; exon_number "3";
chr7	StringTie	exon	151790881	151790943	1000	-	.	gene_id "MSTRG.181434"; transcript_id "MSTRG.181434.68"; exon_number "4";
chr7	StringTie	transcript	151755984	151787515	1000	-	.	gene_id "MSTRG.181434"; transcript_id "MSTRG.181434.69";
chr7	StringTie	exon	151755984	151756003	1000	-	.	gene_id "MSTRG.181434"; transcript_id "MSTRG.181434.69"; exon_number "1";
chr7	StringTie	exon	151781152	151781431	1000	-	.	gene_id "MSTRG.181434"; transcript_id "MSTRG.181434.69"; exon_number "2";
chr7	StringTie	exon	151786470	151786541	1000	-	.	gene_id "MSTRG.181434"; transcript_id "MSTRG.181434.69"; exon_number "3";
chr7	StringTie	exon	151787437	151787515	1000	-	.	gene_id "MSTRG.181434"; transcript_id "MSTRG.181434.69"; exon_number "4";
chr7	StringTie	transcript	151555976	151877125	1000	-	.	gene_id "MSTRG.181434"; transcript_id "MSTRG.181434.7";
chr7	StringTie	exon	151555976	151560617	1000	-	.	gene_id "MSTRG.181434"; transcript_id "MSTRG.181434.7"; exon_number "1";
chr7	StringTie	exon	151564078	151564224	1000	-	.	gene_id "MSTRG.181434"; transcript_id "MSTRG.181434.7"; exon_number "2";
chr7	StringTie	exon	151565346	151565383	1000	-	.	gene_id "MSTRG.181434"; transcript_id "MSTRG.181434.7"; exon_number "3";
chr7	StringTie	exon	151565720	151565885	1000	-	.	gene_id "MSTRG.181434"; transcript_id "MSTRG.181434.7"; exon_number "4";
chr7	StringTie	exon	151568716	151568842	1000	-	.	gene_id "MSTRG.181434"; transcript_id "MSTRG.181434.7"; exon_number "5";
chr7	StringTie	exon	151570171	151570225	1000	-	.	gene_id "MSTRG.181434"; transcript_id "MSTRG.181434.7"; exon_number "6";
chr7	StringTie	exon	151572664	151572709	1000	-	.	gene_id "MSTRG.181434"; transcript_id "MSTRG.181434.7"; exon_number "7";
chr7	StringTie	exon	151574891	151574949	1000	-	.	gene_id "MSTRG.181434"; transcript_id "MSTRG.181434.7"; exon_number "8";
chr7	StringTie	exon	151576371	151576452	1000	-	.	gene_id "MSTRG.181434"; transcript_id "MSTRG.181434.7"; exon_number "9";
chr7	StringTie	exon	151595345	151595454	1000	-	.	gene_id "MSTRG.181434"; transcript_id "MSTRG.181434.7"; exon_number "10";
chr7	StringTie	exon	151675420	151675637	1000	-	.	gene_id "MSTRG.181434"; transcript_id "MSTRG.181434.7"; exon_number "11";
chr7	StringTie	exon	151781152	151781431	1000	-	.	gene_id "MSTRG.181434"; transcript_id "MSTRG.181434.7"; exon_number "12";
chr7	StringTie	exon	151786470	151786541	1000	-	.	gene_id "MSTRG.181434"; transcript_id "MSTRG.181434.7"; exon_number "13";
chr7	StringTie	exon	151876507	151877125	1000	-	.	gene_id "MSTRG.181434"; transcript_id "MSTRG.181434.7"; exon_number "14";
chr7	StringTie	transcript	151756739	151877721	1000	-	.	gene_id "MSTRG.181434"; transcript_id "MSTRG.181434.70";
chr7	StringTie	exon	151756739	151757414	1000	-	.	gene_id "MSTRG.181434"; transcript_id "MSTRG.181434.70"; exon_number "1";
chr7	StringTie	exon	151781152	151781431	1000	-	.	gene_id "MSTRG.181434"; transcript_id "MSTRG.181434.70"; exon_number "2";
chr7	StringTie	exon	151786470	151786541	1000	-	.	gene_id "MSTRG.181434"; transcript_id "MSTRG.181434.70"; exon_number "3";
chr7	StringTie	exon	151876507	151876992	1000	-	.	gene_id "MSTRG.181434"; transcript_id "MSTRG.181434.70"; exon_number "4";
chr7	StringTie	exon	151877598	151877721	1000	-	.	gene_id "MSTRG.181434"; transcript_id "MSTRG.181434.70"; exon_number "5";
chr7	StringTie	transcript	151756880	151793187	1000	-	.	gene_id "MSTRG.181434"; transcript_id "MSTRG.181434.71";
chr7	StringTie	exon	151756880	151757414	1000	-	.	gene_id "MSTRG.181434"; transcript_id "MSTRG.181434.71"; exon_number "1";
chr7	StringTie	exon	151781152	151781431	1000	-	.	gene_id "MSTRG.181434"; transcript_id "MSTRG.181434.71"; exon_number "2";
chr7	StringTie	exon	151786470	151786541	1000	-	.	gene_id "MSTRG.181434"; transcript_id "MSTRG.181434.71"; exon_number "3";
chr7	StringTie	exon	151792502	151793187	1000	-	.	gene_id "MSTRG.181434"; transcript_id "MSTRG.181434.71"; exon_number "4";
chr7	StringTie	transcript	151756881	151794885	1000	-	.	gene_id "MSTRG.181434"; transcript_id "MSTRG.181434.72";
chr7	StringTie	exon	151756881	151756917	1000	-	.	gene_id "MSTRG.181434"; transcript_id "MSTRG.181434.72"; exon_number "1";
chr7	StringTie	exon	151781152	151781431	1000	-	.	gene_id "MSTRG.181434"; transcript_id "MSTRG.181434.72"; exon_number "2";
chr7	StringTie	exon	151786470	151786541	1000	-	.	gene_id "MSTRG.181434"; transcript_id "MSTRG.181434.72"; exon_number "3";
chr7	StringTie	exon	151790881	151790956	1000	-	.	gene_id "MSTRG.181434"; transcript_id "MSTRG.181434.72"; exon_number "4";
chr7	StringTie	exon	151794840	151794885	1000	-	.	gene_id "MSTRG.181434"; transcript_id "MSTRG.181434.72"; exon_number "5";
chr7	StringTie	transcript	151756893	151806477	1000	-	.	gene_id "MSTRG.181434"; transcript_id "MSTRG.181434.73";
chr7	StringTie	exon	151756893	151756917	1000	-	.	gene_id "MSTRG.181434"; transcript_id "MSTRG.181434.73"; exon_number "1";
chr7	StringTie	exon	151781152	151781431	1000	-	.	gene_id "MSTRG.181434"; transcript_id "MSTRG.181434.73"; exon_number "2";
chr7	StringTie	exon	151786470	151786541	1000	-	.	gene_id "MSTRG.181434"; transcript_id "MSTRG.181434.73"; exon_number "3";
chr7	StringTie	exon	151805815	151806477	1000	-	.	gene_id "MSTRG.181434"; transcript_id "MSTRG.181434.73"; exon_number "4";
chr7	StringTie	transcript	151756894	151791089	1000	-	.	gene_id "MSTRG.181434"; transcript_id "MSTRG.181434.74";
chr7	StringTie	exon	151756894	151757414	1000	-	.	gene_id "MSTRG.181434"; transcript_id "MSTRG.181434.74"; exon_number "1";
chr7	StringTie	exon	151781152	151781431	1000	-	.	gene_id "MSTRG.181434"; transcript_id "MSTRG.181434.74"; exon_number "2";
chr7	StringTie	exon	151786470	151786541	1000	-	.	gene_id "MSTRG.181434"; transcript_id "MSTRG.181434.74"; exon_number "3";
chr7	StringTie	exon	151790500	151791089	1000	-	.	gene_id "MSTRG.181434"; transcript_id "MSTRG.181434.74"; exon_number "4";
chr7	StringTie	transcript	151756926	151795481	1000	-	.	gene_id "MSTRG.181434"; transcript_id "MSTRG.181434.75";
chr7	StringTie	exon	151756926	151756947	1000	-	.	gene_id "MSTRG.181434"; transcript_id "MSTRG.181434.75"; exon_number "1";
chr7	StringTie	exon	151781152	151781431	1000	-	.	gene_id "MSTRG.181434"; transcript_id "MSTRG.181434.75"; exon_number "2";
chr7	StringTie	exon	151786470	151786541	1000	-	.	gene_id "MSTRG.181434"; transcript_id "MSTRG.181434.75"; exon_number "3";
chr7	StringTie	exon	151795263	151795481	1000	-	.	gene_id "MSTRG.181434"; transcript_id "MSTRG.181434.75"; exon_number "4";
chr7	StringTie	transcript	151757035	151878553	1000	-	.	gene_id "MSTRG.181434"; transcript_id "MSTRG.181434.76";
chr7	StringTie	exon	151757035	151757414	1000	-	.	gene_id "MSTRG.181434"; transcript_id "MSTRG.181434.76"; exon_number "1";
chr7	StringTie	exon	151781152	151781431	1000	-	.	gene_id "MSTRG.181434"; transcript_id "MSTRG.181434.76"; exon_number "2";
chr7	StringTie	exon	151786470	151786541	1000	-	.	gene_id "MSTRG.181434"; transcript_id "MSTRG.181434.76"; exon_number "3";
chr7	StringTie	exon	151876507	151878553	1000	-	.	gene_id "MSTRG.181434"; transcript_id "MSTRG.181434.76"; exon_number "4";
chr7	StringTie	transcript	151757236	151794586	1000	-	.	gene_id "MSTRG.181434"; transcript_id "MSTRG.181434.77";
chr7	StringTie	exon	151757236	151757414	1000	-	.	gene_id "MSTRG.181434"; transcript_id "MSTRG.181434.77"; exon_number "1";
chr7	StringTie	exon	151781152	151781431	1000	-	.	gene_id "MSTRG.181434"; transcript_id "MSTRG.181434.77"; exon_number "2";
chr7	StringTie	exon	151786470	151786541	1000	-	.	gene_id "MSTRG.181434"; transcript_id "MSTRG.181434.77"; exon_number "3";
chr7	StringTie	exon	151794393	151794586	1000	-	.	gene_id "MSTRG.181434"; transcript_id "MSTRG.181434.77"; exon_number "4";
chr7	StringTie	transcript	151757240	151791132	1000	-	.	gene_id "MSTRG.181434"; transcript_id "MSTRG.181434.78";
chr7	StringTie	exon	151757240	151757414	1000	-	.	gene_id "MSTRG.181434"; transcript_id "MSTRG.181434.78"; exon_number "1";
chr7	StringTie	exon	151781152	151781431	1000	-	.	gene_id "MSTRG.181434"; transcript_id "MSTRG.181434.78"; exon_number "2";
chr7	StringTie	exon	151786470	151786541	1000	-	.	gene_id "MSTRG.181434"; transcript_id "MSTRG.181434.78"; exon_number "3";
chr7	StringTie	exon	151790500	151790663	1000	-	.	gene_id "MSTRG.181434"; transcript_id "MSTRG.181434.78"; exon_number "4";
chr7	StringTie	exon	151790881	151791132	1000	-	.	gene_id "MSTRG.181434"; transcript_id "MSTRG.181434.78"; exon_number "5";
chr7	StringTie	transcript	151757284	151814908	1000	-	.	gene_id "MSTRG.181434"; transcript_id "MSTRG.181434.79";
chr7	StringTie	exon	151757284	151757414	1000	-	.	gene_id "MSTRG.181434"; transcript_id "MSTRG.181434.79"; exon_number "1";
chr7	StringTie	exon	151781152	151781431	1000	-	.	gene_id "MSTRG.181434"; transcript_id "MSTRG.181434.79"; exon_number "2";
chr7	StringTie	exon	151786470	151786541	1000	-	.	gene_id "MSTRG.181434"; transcript_id "MSTRG.181434.79"; exon_number "3";
chr7	StringTie	exon	151814416	151814908	1000	-	.	gene_id "MSTRG.181434"; transcript_id "MSTRG.181434.79"; exon_number "4";
chr7	StringTie	transcript	151555979	151633478	1000	-	.	gene_id "MSTRG.181434"; transcript_id "MSTRG.181434.8";
chr7	StringTie	exon	151555979	151557232	1000	-	.	gene_id "MSTRG.181434"; transcript_id "MSTRG.181434.8"; exon_number "1";
chr7	StringTie	exon	151560524	151560617	1000	-	.	gene_id "MSTRG.181434"; transcript_id "MSTRG.181434.8"; exon_number "2";
chr7	StringTie	exon	151564078	151564224	1000	-	.	gene_id "MSTRG.181434"; transcript_id "MSTRG.181434.8"; exon_number "3";
chr7	StringTie	exon	151565346	151565383	1000	-	.	gene_id "MSTRG.181434"; transcript_id "MSTRG.181434.8"; exon_number "4";
chr7	StringTie	exon	151565720	151565885	1000	-	.	gene_id "MSTRG.181434"; transcript_id "MSTRG.181434.8"; exon_number "5";
chr7	StringTie	exon	151568716	151568842	1000	-	.	gene_id "MSTRG.181434"; transcript_id "MSTRG.181434.8"; exon_number "6";
chr7	StringTie	exon	151570171	151570225	1000	-	.	gene_id "MSTRG.181434"; transcript_id "MSTRG.181434.8"; exon_number "7";
chr7	StringTie	exon	151572664	151572709	1000	-	.	gene_id "MSTRG.181434"; transcript_id "MSTRG.181434.8"; exon_number "8";
chr7	StringTie	exon	151574891	151574949	1000	-	.	gene_id "MSTRG.181434"; transcript_id "MSTRG.181434.8"; exon_number "9";
chr7	StringTie	exon	151576371	151576452	1000	-	.	gene_id "MSTRG.181434"; transcript_id "MSTRG.181434.8"; exon_number "10";
chr7	StringTie	exon	151595345	151595454	1000	-	.	gene_id "MSTRG.181434"; transcript_id "MSTRG.181434.8"; exon_number "11";
chr7	StringTie	exon	151606094	151606183	1000	-	.	gene_id "MSTRG.181434"; transcript_id "MSTRG.181434.8"; exon_number "12";
chr7	StringTie	exon	151608436	151608528	1000	-	.	gene_id "MSTRG.181434"; transcript_id "MSTRG.181434.8"; exon_number "13";
chr7	StringTie	exon	151632069	151632138	1000	-	.	gene_id "MSTRG.181434"; transcript_id "MSTRG.181434.8"; exon_number "14";
chr7	StringTie	exon	151632571	151633478	1000	-	.	gene_id "MSTRG.181434"; transcript_id "MSTRG.181434.8"; exon_number "15";
chr7	StringTie	transcript	151766966	151787533	1000	-	.	gene_id "MSTRG.181434"; transcript_id "MSTRG.181434.80";
chr7	StringTie	exon	151766966	151767055	1000	-	.	gene_id "MSTRG.181434"; transcript_id "MSTRG.181434.80"; exon_number "1";
chr7	StringTie	exon	151781152	151781431	1000	-	.	gene_id "MSTRG.181434"; transcript_id "MSTRG.181434.80"; exon_number "2";
chr7	StringTie	exon	151786470	151786541	1000	-	.	gene_id "MSTRG.181434"; transcript_id "MSTRG.181434.80"; exon_number "3";
chr7	StringTie	exon	151787437	151787533	1000	-	.	gene_id "MSTRG.181434"; transcript_id "MSTRG.181434.80"; exon_number "4";
chr7	StringTie	transcript	151767035	151809242	1000	-	.	gene_id "MSTRG.181434"; transcript_id "MSTRG.181434.81";
chr7	StringTie	exon	151767035	151767055	1000	-	.	gene_id "MSTRG.181434"; transcript_id "MSTRG.181434.81"; exon_number "1";
chr7	StringTie	exon	151781152	151781431	1000	-	.	gene_id "MSTRG.181434"; transcript_id "MSTRG.181434.81"; exon_number "2";
chr7	StringTie	exon	151786470	151786541	1000	-	.	gene_id "MSTRG.181434"; transcript_id "MSTRG.181434.81"; exon_number "3";
chr7	StringTie	exon	151808121	151809242	1000	-	.	gene_id "MSTRG.181434"; transcript_id "MSTRG.181434.81"; exon_number "4";
chr7	StringTie	transcript	151771860	151792944	1000	-	.	gene_id "MSTRG.181434"; transcript_id "MSTRG.181434.82";
chr7	StringTie	exon	151771860	151771886	1000	-	.	gene_id "MSTRG.181434"; transcript_id "MSTRG.181434.82"; exon_number "1";
chr7	StringTie	exon	151781152	151781431	1000	-	.	gene_id "MSTRG.181434"; transcript_id "MSTRG.181434.82"; exon_number "2";
chr7	StringTie	exon	151786470	151786541	1000	-	.	gene_id "MSTRG.181434"; transcript_id "MSTRG.181434.82"; exon_number "3";
chr7	StringTie	exon	151792502	151792944	1000	-	.	gene_id "MSTRG.181434"; transcript_id "MSTRG.181434.82"; exon_number "4";
chr7	StringTie	transcript	151772512	151798815	1000	-	.	gene_id "MSTRG.181434"; transcript_id "MSTRG.181434.83";
chr7	StringTie	exon	151772512	151772530	1000	-	.	gene_id "MSTRG.181434"; transcript_id "MSTRG.181434.83"; exon_number "1";
chr7	StringTie	exon	151781152	151781431	1000	-	.	gene_id "MSTRG.181434"; transcript_id "MSTRG.181434.83"; exon_number "2";
chr7	StringTie	exon	151786470	151786541	1000	-	.	gene_id "MSTRG.181434"; transcript_id "MSTRG.181434.83"; exon_number "3";
chr7	StringTie	exon	151798726	151798815	1000	-	.	gene_id "MSTRG.181434"; transcript_id "MSTRG.181434.83"; exon_number "4";
chr7	StringTie	transcript	151773238	151815120	1000	-	.	gene_id "MSTRG.181434"; transcript_id "MSTRG.181434.84";
chr7	StringTie	exon	151773238	151774779	1000	-	.	gene_id "MSTRG.181434"; transcript_id "MSTRG.181434.84"; exon_number "1";
chr7	StringTie	exon	151781152	151781431	1000	-	.	gene_id "MSTRG.181434"; transcript_id "MSTRG.181434.84"; exon_number "2";
chr7	StringTie	exon	151786470	151786541	1000	-	.	gene_id "MSTRG.181434"; transcript_id "MSTRG.181434.84"; exon_number "3";
chr7	StringTie	exon	151795263	151795697	1000	-	.	gene_id "MSTRG.181434"; transcript_id "MSTRG.181434.84"; exon_number "4";
chr7	StringTie	exon	151814416	151815120	1000	-	.	gene_id "MSTRG.181434"; transcript_id "MSTRG.181434.84"; exon_number "5";
chr7	StringTie	transcript	151773639	151798916	1000	-	.	gene_id "MSTRG.181434"; transcript_id "MSTRG.181434.85";
chr7	StringTie	exon	151773639	151774052	1000	-	.	gene_id "MSTRG.181434"; transcript_id "MSTRG.181434.85"; exon_number "1";
chr7	StringTie	exon	151781152	151781431	1000	-	.	gene_id "MSTRG.181434"; transcript_id "MSTRG.181434.85"; exon_number "2";
chr7	StringTie	exon	151786470	151786541	1000	-	.	gene_id "MSTRG.181434"; transcript_id "MSTRG.181434.85"; exon_number "3";
chr7	StringTie	exon	151795263	151798916	1000	-	.	gene_id "MSTRG.181434"; transcript_id "MSTRG.181434.85"; exon_number "4";
chr7	StringTie	transcript	151773812	151794411	1000	-	.	gene_id "MSTRG.181434"; transcript_id "MSTRG.181434.86";
chr7	StringTie	exon	151773812	151774052	1000	-	.	gene_id "MSTRG.181434"; transcript_id "MSTRG.181434.86"; exon_number "1";
chr7	StringTie	exon	151781152	151781431	1000	-	.	gene_id "MSTRG.181434"; transcript_id "MSTRG.181434.86"; exon_number "2";
chr7	StringTie	exon	151786470	151786541	1000	-	.	gene_id "MSTRG.181434"; transcript_id "MSTRG.181434.86"; exon_number "3";
chr7	StringTie	exon	151794393	151794411	1000	-	.	gene_id "MSTRG.181434"; transcript_id "MSTRG.181434.86"; exon_number "4";
chr7	StringTie	transcript	151773873	151794492	1000	-	.	gene_id "MSTRG.181434"; transcript_id "MSTRG.181434.87";
chr7	StringTie	exon	151773873	151774052	1000	-	.	gene_id "MSTRG.181434"; transcript_id "MSTRG.181434.87"; exon_number "1";
chr7	StringTie	exon	151781126	151781431	1000	-	.	gene_id "MSTRG.181434"; transcript_id "MSTRG.181434.87"; exon_number "2";
chr7	StringTie	exon	151786470	151786541	1000	-	.	gene_id "MSTRG.181434"; transcript_id "MSTRG.181434.87"; exon_number "3";
chr7	StringTie	exon	151794393	151794492	1000	-	.	gene_id "MSTRG.181434"; transcript_id "MSTRG.181434.87"; exon_number "4";
chr7	StringTie	transcript	151774017	151806183	1000	-	.	gene_id "MSTRG.181434"; transcript_id "MSTRG.181434.88";
chr7	StringTie	exon	151774017	151774052	1000	-	.	gene_id "MSTRG.181434"; transcript_id "MSTRG.181434.88"; exon_number "1";
chr7	StringTie	exon	151781152	151781431	1000	-	.	gene_id "MSTRG.181434"; transcript_id "MSTRG.181434.88"; exon_number "2";
chr7	StringTie	exon	151786470	151786541	1000	-	.	gene_id "MSTRG.181434"; transcript_id "MSTRG.181434.88"; exon_number "3";
chr7	StringTie	exon	151805815	151806183	1000	-	.	gene_id "MSTRG.181434"; transcript_id "MSTRG.181434.88"; exon_number "4";
chr7	StringTie	transcript	151774019	151793098	1000	-	.	gene_id "MSTRG.181434"; transcript_id "MSTRG.181434.89";
chr7	StringTie	exon	151774019	151774052	1000	-	.	gene_id "MSTRG.181434"; transcript_id "MSTRG.181434.89"; exon_number "1";
chr7	StringTie	exon	151781152	151781431	1000	-	.	gene_id "MSTRG.181434"; transcript_id "MSTRG.181434.89"; exon_number "2";
chr7	StringTie	exon	151786470	151786541	1000	-	.	gene_id "MSTRG.181434"; transcript_id "MSTRG.181434.89"; exon_number "3";
chr7	StringTie	exon	151792502	151793098	1000	-	.	gene_id "MSTRG.181434"; transcript_id "MSTRG.181434.89"; exon_number "4";
chr7	StringTie	transcript	151556002	151637557	1000	-	.	gene_id "MSTRG.181434"; transcript_id "MSTRG.181434.9";
chr7	StringTie	exon	151556002	151557232	1000	-	.	gene_id "MSTRG.181434"; transcript_id "MSTRG.181434.9"; exon_number "1";
chr7	StringTie	exon	151560524	151560617	1000	-	.	gene_id "MSTRG.181434"; transcript_id "MSTRG.181434.9"; exon_number "2";
chr7	StringTie	exon	151564078	151564224	1000	-	.	gene_id "MSTRG.181434"; transcript_id "MSTRG.181434.9"; exon_number "3";
chr7	StringTie	exon	151565346	151565383	1000	-	.	gene_id "MSTRG.181434"; transcript_id "MSTRG.181434.9"; exon_number "4";
chr7	StringTie	exon	151565720	151565885	1000	-	.	gene_id "MSTRG.181434"; transcript_id "MSTRG.181434.9"; exon_number "5";
chr7	StringTie	exon	151568716	151568842	1000	-	.	gene_id "MSTRG.181434"; transcript_id "MSTRG.181434.9"; exon_number "6";
chr7	StringTie	exon	151570171	151570225	1000	-	.	gene_id "MSTRG.181434"; transcript_id "MSTRG.181434.9"; exon_number "7";
chr7	StringTie	exon	151572664	151572709	1000	-	.	gene_id "MSTRG.181434"; transcript_id "MSTRG.181434.9"; exon_number "8";
chr7	StringTie	exon	151574891	151574949	1000	-	.	gene_id "MSTRG.181434"; transcript_id "MSTRG.181434.9"; exon_number "9";
chr7	StringTie	exon	151576371	151576452	1000	-	.	gene_id "MSTRG.181434"; transcript_id "MSTRG.181434.9"; exon_number "10";
chr7	StringTie	exon	151595345	151595454	1000	-	.	gene_id "MSTRG.181434"; transcript_id "MSTRG.181434.9"; exon_number "11";
chr7	StringTie	exon	151608436	151608528	1000	-	.	gene_id "MSTRG.181434"; transcript_id "MSTRG.181434.9"; exon_number "12";
chr7	StringTie	exon	151632069	151632138	1000	-	.	gene_id "MSTRG.181434"; transcript_id "MSTRG.181434.9"; exon_number "13";
chr7	StringTie	exon	151632571	151637557	1000	-	.	gene_id "MSTRG.181434"; transcript_id "MSTRG.181434.9"; exon_number "14";
chr7	StringTie	transcript	151774526	151791058	1000	-	.	gene_id "MSTRG.181434"; transcript_id "MSTRG.181434.90";
chr7	StringTie	exon	151774526	151774779	1000	-	.	gene_id "MSTRG.181434"; transcript_id "MSTRG.181434.90"; exon_number "1";
chr7	StringTie	exon	151781152	151781431	1000	-	.	gene_id "MSTRG.181434"; transcript_id "MSTRG.181434.90"; exon_number "2";
chr7	StringTie	exon	151786470	151786541	1000	-	.	gene_id "MSTRG.181434"; transcript_id "MSTRG.181434.90"; exon_number "3";
chr7	StringTie	exon	151790881	151791058	1000	-	.	gene_id "MSTRG.181434"; transcript_id "MSTRG.181434.90"; exon_number "4";
chr7	StringTie	transcript	151774682	151793593	1000	-	.	gene_id "MSTRG.181434"; transcript_id "MSTRG.181434.91";
chr7	StringTie	exon	151774682	151774796	1000	-	.	gene_id "MSTRG.181434"; transcript_id "MSTRG.181434.91"; exon_number "1";
chr7	StringTie	exon	151781152	151781431	1000	-	.	gene_id "MSTRG.181434"; transcript_id "MSTRG.181434.91"; exon_number "2";
chr7	StringTie	exon	151786470	151786541	1000	-	.	gene_id "MSTRG.181434"; transcript_id "MSTRG.181434.91"; exon_number "3";
chr7	StringTie	exon	151790881	151791000	1000	-	.	gene_id "MSTRG.181434"; transcript_id "MSTRG.181434.91"; exon_number "4";
chr7	StringTie	exon	151793579	151793593	1000	-	.	gene_id "MSTRG.181434"; transcript_id "MSTRG.181434.91"; exon_number "5";
chr7	StringTie	transcript	151774713	151805963	1000	-	.	gene_id "MSTRG.181434"; transcript_id "MSTRG.181434.92";
chr7	StringTie	exon	151774713	151774779	1000	-	.	gene_id "MSTRG.181434"; transcript_id "MSTRG.181434.92"; exon_number "1";
chr7	StringTie	exon	151781152	151781431	1000	-	.	gene_id "MSTRG.181434"; transcript_id "MSTRG.181434.92"; exon_number "2";
chr7	StringTie	exon	151786470	151786541	1000	-	.	gene_id "MSTRG.181434"; transcript_id "MSTRG.181434.92"; exon_number "3";
chr7	StringTie	exon	151805815	151805963	1000	-	.	gene_id "MSTRG.181434"; transcript_id "MSTRG.181434.92"; exon_number "4";
chr7	StringTie	transcript	151774716	151792995	1000	-	.	gene_id "MSTRG.181434"; transcript_id "MSTRG.181434.93";
chr7	StringTie	exon	151774716	151774779	1000	-	.	gene_id "MSTRG.181434"; transcript_id "MSTRG.181434.93"; exon_number "1";
chr7	StringTie	exon	151781152	151781431	1000	-	.	gene_id "MSTRG.181434"; transcript_id "MSTRG.181434.93"; exon_number "2";
chr7	StringTie	exon	151786470	151786541	1000	-	.	gene_id "MSTRG.181434"; transcript_id "MSTRG.181434.93"; exon_number "3";
chr7	StringTie	exon	151792502	151792995	1000	-	.	gene_id "MSTRG.181434"; transcript_id "MSTRG.181434.93"; exon_number "4";
chr7	StringTie	transcript	151774754	151809503	1000	-	.	gene_id "MSTRG.181434"; transcript_id "MSTRG.181434.94";
chr7	StringTie	exon	151774754	151774779	1000	-	.	gene_id "MSTRG.181434"; transcript_id "MSTRG.181434.94"; exon_number "1";
chr7	StringTie	exon	151781126	151781431	1000	-	.	gene_id "MSTRG.181434"; transcript_id "MSTRG.181434.94"; exon_number "2";
chr7	StringTie	exon	151786470	151786541	1000	-	.	gene_id "MSTRG.181434"; transcript_id "MSTRG.181434.94"; exon_number "3";
chr7	StringTie	exon	151809292	151809503	1000	-	.	gene_id "MSTRG.181434"; transcript_id "MSTRG.181434.94"; exon_number "4";
chr7	StringTie	transcript	151774768	151877107	1000	-	.	gene_id "MSTRG.181434"; transcript_id "MSTRG.181434.95";
chr7	StringTie	exon	151774768	151774796	1000	-	.	gene_id "MSTRG.181434"; transcript_id "MSTRG.181434.95"; exon_number "1";
chr7	StringTie	exon	151781152	151781431	1000	-	.	gene_id "MSTRG.181434"; transcript_id "MSTRG.181434.95"; exon_number "2";
chr7	StringTie	exon	151786470	151786541	1000	-	.	gene_id "MSTRG.181434"; transcript_id "MSTRG.181434.95"; exon_number "3";
chr7	StringTie	exon	151876507	151877107	1000	-	.	gene_id "MSTRG.181434"; transcript_id "MSTRG.181434.95"; exon_number "4";
chr7	StringTie	transcript	151780194	151795631	1000	-	.	gene_id "MSTRG.181434"; transcript_id "MSTRG.181434.96";
chr7	StringTie	exon	151780194	151780222	1000	-	.	gene_id "MSTRG.181434"; transcript_id "MSTRG.181434.96"; exon_number "1";
chr7	StringTie	exon	151781152	151781431	1000	-	.	gene_id "MSTRG.181434"; transcript_id "MSTRG.181434.96"; exon_number "2";
chr7	StringTie	exon	151786470	151786541	1000	-	.	gene_id "MSTRG.181434"; transcript_id "MSTRG.181434.96"; exon_number "3";
chr7	StringTie	exon	151795263	151795631	1000	-	.	gene_id "MSTRG.181434"; transcript_id "MSTRG.181434.96"; exon_number "4";
chr7	StringTie	transcript	151780364	151877442	1000	-	.	gene_id "MSTRG.181434"; transcript_id "MSTRG.181434.97";
chr7	StringTie	exon	151780364	151780447	1000	-	.	gene_id "MSTRG.181434"; transcript_id "MSTRG.181434.97"; exon_number "1";
chr7	StringTie	exon	151781152	151781431	1000	-	.	gene_id "MSTRG.181434"; transcript_id "MSTRG.181434.97"; exon_number "2";
chr7	StringTie	exon	151786470	151786541	1000	-	.	gene_id "MSTRG.181434"; transcript_id "MSTRG.181434.97"; exon_number "3";
chr7	StringTie	exon	151876507	151877442	1000	-	.	gene_id "MSTRG.181434"; transcript_id "MSTRG.181434.97"; exon_number "4";
chr7	StringTie	transcript	151781168	151782772	1000	-	.	gene_id "MSTRG.181434"; transcript_id "MSTRG.181434.98";
chr7	StringTie	exon	151781168	151781431	1000	-	.	gene_id "MSTRG.181434"; transcript_id "MSTRG.181434.98"; exon_number "1";
chr7	StringTie	exon	151782752	151782772	1000	-	.	gene_id "MSTRG.181434"; transcript_id "MSTRG.181434.98"; exon_number "2";
chr7	StringTie	transcript	151837253	151838615	1000	-	.	gene_id "MSTRG.181434"; transcript_id "MSTRG.181434.99";
chr7	StringTie	exon	151837253	151837495	1000	-	.	gene_id "MSTRG.181434"; transcript_id "MSTRG.181434.99"; exon_number "1";
chr7	StringTie	exon	151837871	151838615	1000	-	.	gene_id "MSTRG.181434"; transcript_id "MSTRG.181434.99"; exon_number "2";
chr7	StringTie	transcript	151712915	151724255	1000	+	.	gene_id "MSTRG.181435"; transcript_id "MSTRG.181435.1";
chr7	StringTie	exon	151712915	151713269	1000	+	.	gene_id "MSTRG.181435"; transcript_id "MSTRG.181435.1"; exon_number "1";
chr7	StringTie	exon	151717461	151717754	1000	+	.	gene_id "MSTRG.181435"; transcript_id "MSTRG.181435.1"; exon_number "2";
chr7	StringTie	exon	151722507	151722583	1000	+	.	gene_id "MSTRG.181435"; transcript_id "MSTRG.181435.1"; exon_number "3";
chr7	StringTie	exon	151723821	151724255	1000	+	.	gene_id "MSTRG.181435"; transcript_id "MSTRG.181435.1"; exon_number "4";
chr7	StringTie	transcript	151769447	151771289	1000	+	.	gene_id "MSTRG.181436"; transcript_id "MSTRG.181436.1";
chr7	StringTie	exon	151769447	151769764	1000	+	.	gene_id "MSTRG.181436"; transcript_id "MSTRG.181436.1"; exon_number "1";
chr7	StringTie	exon	151770174	151771289	1000	+	.	gene_id "MSTRG.181436"; transcript_id "MSTRG.181436.1"; exon_number "2";
chr7	StringTie	transcript	151806490	151810820	1000	+	.	gene_id "MSTRG.181437"; transcript_id "ENST00000462083"; gene_name "RP13-452N2.1"; ref_gene_id "ENSG00000242048";
chr7	StringTie	exon	151806490	151807036	1000	+	.	gene_id "MSTRG.181437"; transcript_id "ENST00000462083"; exon_number "1"; gene_name "RP13-452N2.1"; ref_gene_id "ENSG00000242048";
chr7	StringTie	exon	151807372	151807635	1000	+	.	gene_id "MSTRG.181437"; transcript_id "ENST00000462083"; exon_number "2"; gene_name "RP13-452N2.1"; ref_gene_id "ENSG00000242048";
chr7	StringTie	exon	151809249	151810820	1000	+	.	gene_id "MSTRG.181437"; transcript_id "ENST00000462083"; exon_number "3"; gene_name "RP13-452N2.1"; ref_gene_id "ENSG00000242048";
chr7	StringTie	transcript	151806616	151807642	1000	+	.	gene_id "MSTRG.181437"; transcript_id "ENST00000481153"; gene_name "RP13-452N2.1"; ref_gene_id "ENSG00000242048";
chr7	StringTie	exon	151806616	151807036	1000	+	.	gene_id "MSTRG.181437"; transcript_id "ENST00000481153"; exon_number "1"; gene_name "RP13-452N2.1"; ref_gene_id "ENSG00000242048";
chr7	StringTie	exon	151807443	151807642	1000	+	.	gene_id "MSTRG.181437"; transcript_id "ENST00000481153"; exon_number "2"; gene_name "RP13-452N2.1"; ref_gene_id "ENSG00000242048";
chr7	StringTie	transcript	151801708	151814412	1000	+	.	gene_id "MSTRG.181437"; transcript_id "MSTRG.181437.1";
chr7	StringTie	exon	151801708	151801810	1000	+	.	gene_id "MSTRG.181437"; transcript_id "MSTRG.181437.1"; exon_number "1";
chr7	StringTie	exon	151804754	151807036	1000	+	.	gene_id "MSTRG.181437"; transcript_id "MSTRG.181437.1"; exon_number "2";
chr7	StringTie	exon	151807372	151814412	1000	+	.	gene_id "MSTRG.181437"; transcript_id "MSTRG.181437.1"; exon_number "3";
chr7	StringTie	transcript	151806664	151810820	1000	+	.	gene_id "MSTRG.181437"; transcript_id "MSTRG.181437.11";
chr7	StringTie	exon	151806664	151807036	1000	+	.	gene_id "MSTRG.181437"; transcript_id "MSTRG.181437.11"; exon_number "1";
chr7	StringTie	exon	151807443	151807635	1000	+	.	gene_id "MSTRG.181437"; transcript_id "MSTRG.181437.11"; exon_number "2";
chr7	StringTie	exon	151808744	151810820	1000	+	.	gene_id "MSTRG.181437"; transcript_id "MSTRG.181437.11"; exon_number "3";
chr7	StringTie	transcript	151801708	151810972	1000	+	.	gene_id "MSTRG.181437"; transcript_id "MSTRG.181437.2";
chr7	StringTie	exon	151801708	151801810	1000	+	.	gene_id "MSTRG.181437"; transcript_id "MSTRG.181437.2"; exon_number "1";
chr7	StringTie	exon	151804754	151807036	1000	+	.	gene_id "MSTRG.181437"; transcript_id "MSTRG.181437.2"; exon_number "2";
chr7	StringTie	exon	151807372	151807635	1000	+	.	gene_id "MSTRG.181437"; transcript_id "MSTRG.181437.2"; exon_number "3";
chr7	StringTie	exon	151809249	151810972	1000	+	.	gene_id "MSTRG.181437"; transcript_id "MSTRG.181437.2"; exon_number "4";
chr7	StringTie	transcript	151801766	151814412	1000	+	.	gene_id "MSTRG.181437"; transcript_id "MSTRG.181437.3";
chr7	StringTie	exon	151801766	151801810	1000	+	.	gene_id "MSTRG.181437"; transcript_id "MSTRG.181437.3"; exon_number "1";
chr7	StringTie	exon	151804754	151807036	1000	+	.	gene_id "MSTRG.181437"; transcript_id "MSTRG.181437.3"; exon_number "2";
chr7	StringTie	exon	151807443	151807635	1000	+	.	gene_id "MSTRG.181437"; transcript_id "MSTRG.181437.3"; exon_number "3";
chr7	StringTie	exon	151809249	151814412	1000	+	.	gene_id "MSTRG.181437"; transcript_id "MSTRG.181437.3"; exon_number "4";
chr7	StringTie	transcript	151801766	151823317	1000	+	.	gene_id "MSTRG.181437"; transcript_id "MSTRG.181437.4";
chr7	StringTie	exon	151801766	151801810	1000	+	.	gene_id "MSTRG.181437"; transcript_id "MSTRG.181437.4"; exon_number "1";
chr7	StringTie	exon	151804754	151807036	1000	+	.	gene_id "MSTRG.181437"; transcript_id "MSTRG.181437.4"; exon_number "2";
chr7	StringTie	exon	151816352	151823317	1000	+	.	gene_id "MSTRG.181437"; transcript_id "MSTRG.181437.4"; exon_number "3";
chr7	StringTie	transcript	151804333	151812777	1000	+	.	gene_id "MSTRG.181437"; transcript_id "MSTRG.181437.5";
chr7	StringTie	exon	151804333	151804361	1000	+	.	gene_id "MSTRG.181437"; transcript_id "MSTRG.181437.5"; exon_number "1";
chr7	StringTie	exon	151804754	151807635	1000	+	.	gene_id "MSTRG.181437"; transcript_id "MSTRG.181437.5"; exon_number "2";
chr7	StringTie	exon	151809249	151812777	1000	+	.	gene_id "MSTRG.181437"; transcript_id "MSTRG.181437.5"; exon_number "3";
chr7	StringTie	transcript	151804337	151814153	1000	+	.	gene_id "MSTRG.181437"; transcript_id "MSTRG.181437.6";
chr7	StringTie	exon	151804337	151804361	1000	+	.	gene_id "MSTRG.181437"; transcript_id "MSTRG.181437.6"; exon_number "1";
chr7	StringTie	exon	151804754	151807036	1000	+	.	gene_id "MSTRG.181437"; transcript_id "MSTRG.181437.6"; exon_number "2";
chr7	StringTie	exon	151807372	151807635	1000	+	.	gene_id "MSTRG.181437"; transcript_id "MSTRG.181437.6"; exon_number "3";
chr7	StringTie	exon	151809249	151814153	1000	+	.	gene_id "MSTRG.181437"; transcript_id "MSTRG.181437.6"; exon_number "4";
chr7	StringTie	transcript	151806337	151810979	1000	+	.	gene_id "MSTRG.181437"; transcript_id "MSTRG.181437.7";
chr7	StringTie	exon	151806337	151807036	1000	+	.	gene_id "MSTRG.181437"; transcript_id "MSTRG.181437.7"; exon_number "1";
chr7	StringTie	exon	151807372	151807635	1000	+	.	gene_id "MSTRG.181437"; transcript_id "MSTRG.181437.7"; exon_number "2";
chr7	StringTie	exon	151808744	151809038	1000	+	.	gene_id "MSTRG.181437"; transcript_id "MSTRG.181437.7"; exon_number "3";
chr7	StringTie	exon	151809249	151810979	1000	+	.	gene_id "MSTRG.181437"; transcript_id "MSTRG.181437.7"; exon_number "4";
chr7	StringTie	transcript	151806537	151810887	1000	+	.	gene_id "MSTRG.181437"; transcript_id "MSTRG.181437.9";
chr7	StringTie	exon	151806537	151807036	1000	+	.	gene_id "MSTRG.181437"; transcript_id "MSTRG.181437.9"; exon_number "1";
chr7	StringTie	exon	151807372	151807635	1000	+	.	gene_id "MSTRG.181437"; transcript_id "MSTRG.181437.9"; exon_number "2";
chr7	StringTie	exon	151809529	151810887	1000	+	.	gene_id "MSTRG.181437"; transcript_id "MSTRG.181437.9"; exon_number "3";
chr7	StringTie	transcript	151841403	151842205	1000	+	.	gene_id "MSTRG.181438"; transcript_id "MSTRG.181438.1";
chr7	StringTie	exon	151841403	151841421	1000	+	.	gene_id "MSTRG.181438"; transcript_id "MSTRG.181438.1"; exon_number "1";
chr7	StringTie	exon	151841531	151841615	1000	+	.	gene_id "MSTRG.181438"; transcript_id "MSTRG.181438.1"; exon_number "2";
chr7	StringTie	exon	151841725	151842205	1000	+	.	gene_id "MSTRG.181438"; transcript_id "MSTRG.181438.1"; exon_number "3";
chr7	StringTie	transcript	151877042	151878814	1000	+	.	gene_id "MSTRG.181439"; transcript_id "ENST00000464464"; gene_name "PRKAG2-AS1"; ref_gene_id "ENSG00000239911";
chr7	StringTie	exon	151877042	151877140	1000	+	.	gene_id "MSTRG.181439"; transcript_id "ENST00000464464"; exon_number "1"; gene_name "PRKAG2-AS1"; ref_gene_id "ENSG00000239911";
chr7	StringTie	exon	151877837	151877866	1000	+	.	gene_id "MSTRG.181439"; transcript_id "ENST00000464464"; exon_number "2"; gene_name "PRKAG2-AS1"; ref_gene_id "ENSG00000239911";
chr7	StringTie	exon	151878562	151878814	1000	+	.	gene_id "MSTRG.181439"; transcript_id "ENST00000464464"; exon_number "3"; gene_name "PRKAG2-AS1"; ref_gene_id "ENSG00000239911";
chr7	StringTie	transcript	151877465	151879223	1000	+	.	gene_id "MSTRG.181439"; transcript_id "ENST00000467458"; gene_name "PRKAG2-AS1"; ref_gene_id "ENSG00000239911";
chr7	StringTie	exon	151877465	151877866	1000	+	.	gene_id "MSTRG.181439"; transcript_id "ENST00000467458"; exon_number "1"; gene_name "PRKAG2-AS1"; ref_gene_id "ENSG00000239911";
chr7	StringTie	exon	151878562	151879223	1000	+	.	gene_id "MSTRG.181439"; transcript_id "ENST00000467458"; exon_number "2"; gene_name "PRKAG2-AS1"; ref_gene_id "ENSG00000239911";
chr7	StringTie	transcript	151876095	151879434	1000	+	.	gene_id "MSTRG.181439"; transcript_id "MSTRG.181439.1";
chr7	StringTie	exon	151876095	151876837	1000	+	.	gene_id "MSTRG.181439"; transcript_id "MSTRG.181439.1"; exon_number "1";
chr7	StringTie	exon	151876978	151877866	1000	+	.	gene_id "MSTRG.181439"; transcript_id "MSTRG.181439.1"; exon_number "2";
chr7	StringTie	exon	151878562	151879434	1000	+	.	gene_id "MSTRG.181439"; transcript_id "MSTRG.181439.1"; exon_number "3";
chr7	StringTie	transcript	151877028	151879223	1000	+	.	gene_id "MSTRG.181439"; transcript_id "MSTRG.181439.10";
chr7	StringTie	exon	151877028	151877073	1000	+	.	gene_id "MSTRG.181439"; transcript_id "MSTRG.181439.10"; exon_number "1";
chr7	StringTie	exon	151877837	151879223	1000	+	.	gene_id "MSTRG.181439"; transcript_id "MSTRG.181439.10"; exon_number "2";
chr7	StringTie	transcript	151877282	151879328	1000	+	.	gene_id "MSTRG.181439"; transcript_id "MSTRG.181439.12";
chr7	StringTie	exon	151877282	151877760	1000	+	.	gene_id "MSTRG.181439"; transcript_id "MSTRG.181439.12"; exon_number "1";
chr7	StringTie	exon	151878562	151879328	1000	+	.	gene_id "MSTRG.181439"; transcript_id "MSTRG.181439.12"; exon_number "2";
chr7	StringTie	transcript	151877318	151879226	1000	+	.	gene_id "MSTRG.181439"; transcript_id "MSTRG.181439.13";
chr7	StringTie	exon	151877318	151877760	1000	+	.	gene_id "MSTRG.181439"; transcript_id "MSTRG.181439.13"; exon_number "1";
chr7	StringTie	exon	151877837	151877866	1000	+	.	gene_id "MSTRG.181439"; transcript_id "MSTRG.181439.13"; exon_number "2";
chr7	StringTie	exon	151878562	151879226	1000	+	.	gene_id "MSTRG.181439"; transcript_id "MSTRG.181439.13"; exon_number "3";
chr7	StringTie	transcript	151877458	151879310	1000	+	.	gene_id "MSTRG.181439"; transcript_id "MSTRG.181439.14";
chr7	StringTie	exon	151877458	151877866	1000	+	.	gene_id "MSTRG.181439"; transcript_id "MSTRG.181439.14"; exon_number "1";
chr7	StringTie	exon	151878940	151879310	1000	+	.	gene_id "MSTRG.181439"; transcript_id "MSTRG.181439.14"; exon_number "2";
chr7	StringTie	transcript	151877493	151879184	1000	+	.	gene_id "MSTRG.181439"; transcript_id "MSTRG.181439.16";
chr7	StringTie	exon	151877493	151877866	1000	+	.	gene_id "MSTRG.181439"; transcript_id "MSTRG.181439.16"; exon_number "1";
chr7	StringTie	exon	151878899	151879184	1000	+	.	gene_id "MSTRG.181439"; transcript_id "MSTRG.181439.16"; exon_number "2";
chr7	StringTie	transcript	151876099	151879280	1000	+	.	gene_id "MSTRG.181439"; transcript_id "MSTRG.181439.2";
chr7	StringTie	exon	151876099	151876763	1000	+	.	gene_id "MSTRG.181439"; transcript_id "MSTRG.181439.2"; exon_number "1";
chr7	StringTie	exon	151876978	151877866	1000	+	.	gene_id "MSTRG.181439"; transcript_id "MSTRG.181439.2"; exon_number "2";
chr7	StringTie	exon	151878562	151879280	1000	+	.	gene_id "MSTRG.181439"; transcript_id "MSTRG.181439.2"; exon_number "3";
chr7	StringTie	transcript	151876570	151879839	1000	+	.	gene_id "MSTRG.181439"; transcript_id "MSTRG.181439.3";
chr7	StringTie	exon	151876570	151876763	1000	+	.	gene_id "MSTRG.181439"; transcript_id "MSTRG.181439.3"; exon_number "1";
chr7	StringTie	exon	151876978	151877866	1000	+	.	gene_id "MSTRG.181439"; transcript_id "MSTRG.181439.3"; exon_number "2";
chr7	StringTie	exon	151878860	151879839	1000	+	.	gene_id "MSTRG.181439"; transcript_id "MSTRG.181439.3"; exon_number "3";
chr7	StringTie	transcript	151876714	151879295	1000	+	.	gene_id "MSTRG.181439"; transcript_id "MSTRG.181439.4";
chr7	StringTie	exon	151876714	151876837	1000	+	.	gene_id "MSTRG.181439"; transcript_id "MSTRG.181439.4"; exon_number "1";
chr7	StringTie	exon	151876978	151877866	1000	+	.	gene_id "MSTRG.181439"; transcript_id "MSTRG.181439.4"; exon_number "2";
chr7	StringTie	exon	151878860	151879295	1000	+	.	gene_id "MSTRG.181439"; transcript_id "MSTRG.181439.4"; exon_number "3";
chr7	StringTie	transcript	151876869	151879229	1000	+	.	gene_id "MSTRG.181439"; transcript_id "MSTRG.181439.5";
chr7	StringTie	exon	151876869	151876987	1000	+	.	gene_id "MSTRG.181439"; transcript_id "MSTRG.181439.5"; exon_number "1";
chr7	StringTie	exon	151877837	151877866	1000	+	.	gene_id "MSTRG.181439"; transcript_id "MSTRG.181439.5"; exon_number "2";
chr7	StringTie	exon	151878562	151879229	1000	+	.	gene_id "MSTRG.181439"; transcript_id "MSTRG.181439.5"; exon_number "3";
chr7	StringTie	transcript	151876994	151879325	1000	+	.	gene_id "MSTRG.181439"; transcript_id "MSTRG.181439.6";
chr7	StringTie	exon	151876994	151877866	1000	+	.	gene_id "MSTRG.181439"; transcript_id "MSTRG.181439.6"; exon_number "1";
chr7	StringTie	exon	151878332	151879325	1000	+	.	gene_id "MSTRG.181439"; transcript_id "MSTRG.181439.6"; exon_number "2";
chr7	StringTie	transcript	151877004	151879410	1000	+	.	gene_id "MSTRG.181439"; transcript_id "MSTRG.181439.7";
chr7	StringTie	exon	151877004	151877140	1000	+	.	gene_id "MSTRG.181439"; transcript_id "MSTRG.181439.7"; exon_number "1";
chr7	StringTie	exon	151877837	151879410	1000	+	.	gene_id "MSTRG.181439"; transcript_id "MSTRG.181439.7"; exon_number "2";
chr7	StringTie	transcript	151877004	151879483	1000	+	.	gene_id "MSTRG.181439"; transcript_id "MSTRG.181439.8";
chr7	StringTie	exon	151877004	151877140	1000	+	.	gene_id "MSTRG.181439"; transcript_id "MSTRG.181439.8"; exon_number "1";
chr7	StringTie	exon	151877837	151877866	1000	+	.	gene_id "MSTRG.181439"; transcript_id "MSTRG.181439.8"; exon_number "2";
chr7	StringTie	exon	151878860	151879483	1000	+	.	gene_id "MSTRG.181439"; transcript_id "MSTRG.181439.8"; exon_number "3";
chr7	StringTie	transcript	151877022	151879223	1000	+	.	gene_id "MSTRG.181439"; transcript_id "MSTRG.181439.9";
chr7	StringTie	exon	151877022	151877073	1000	+	.	gene_id "MSTRG.181439"; transcript_id "MSTRG.181439.9"; exon_number "1";
chr7	StringTie	exon	151877837	151877866	1000	+	.	gene_id "MSTRG.181439"; transcript_id "MSTRG.181439.9"; exon_number "2";
chr7	StringTie	exon	151878562	151879223	1000	+	.	gene_id "MSTRG.181439"; transcript_id "MSTRG.181439.9"; exon_number "3";
chr10	StringTie	transcript	1450047	1452312	1000	-	.	gene_id "MSTRG.18144"; transcript_id "MSTRG.18144.1";
chr10	StringTie	exon	1450047	1451641	1000	-	.	gene_id "MSTRG.18144"; transcript_id "MSTRG.18144.1"; exon_number "1";
chr10	StringTie	exon	1451683	1452312	1000	-	.	gene_id "MSTRG.18144"; transcript_id "MSTRG.18144.1"; exon_number "2";
chr7	StringTie	transcript	151881326	151883888	1000	+	.	gene_id "MSTRG.181440"; transcript_id "MSTRG.181440.1";
chr7	StringTie	exon	151881326	151883188	1000	+	.	gene_id "MSTRG.181440"; transcript_id "MSTRG.181440.1"; exon_number "1";
chr7	StringTie	exon	151883513	151883888	1000	+	.	gene_id "MSTRG.181440"; transcript_id "MSTRG.181440.1"; exon_number "2";
chr7	StringTie	transcript	151881326	151903488	1000	-	.	gene_id "MSTRG.181441"; transcript_id "MSTRG.181441.1";
chr7	StringTie	exon	151881326	151894380	1000	-	.	gene_id "MSTRG.181441"; transcript_id "MSTRG.181441.1"; exon_number "1";
chr7	StringTie	exon	151899279	151899477	1000	-	.	gene_id "MSTRG.181441"; transcript_id "MSTRG.181441.1"; exon_number "2";
chr7	StringTie	exon	151900186	151900291	1000	-	.	gene_id "MSTRG.181441"; transcript_id "MSTRG.181441.1"; exon_number "3";
chr7	StringTie	exon	151901050	151903488	1000	-	.	gene_id "MSTRG.181441"; transcript_id "MSTRG.181441.1"; exon_number "4";
chr7	StringTie	transcript	151887949	151888951	1000	-	.	gene_id "MSTRG.181441"; transcript_id "MSTRG.181441.2";
chr7	StringTie	exon	151887949	151888381	1000	-	.	gene_id "MSTRG.181441"; transcript_id "MSTRG.181441.2"; exon_number "1";
chr7	StringTie	exon	151888780	151888951	1000	-	.	gene_id "MSTRG.181441"; transcript_id "MSTRG.181441.2"; exon_number "2";
chr7	StringTie	transcript	151892563	151900342	1000	-	.	gene_id "MSTRG.181441"; transcript_id "MSTRG.181441.3";
chr7	StringTie	exon	151892563	151894380	1000	-	.	gene_id "MSTRG.181441"; transcript_id "MSTRG.181441.3"; exon_number "1";
chr7	StringTie	exon	151900186	151900342	1000	-	.	gene_id "MSTRG.181441"; transcript_id "MSTRG.181441.3"; exon_number "2";
chr7	StringTie	transcript	151892889	151903566	1000	+	.	gene_id "MSTRG.181442"; transcript_id "MSTRG.181442.1";
chr7	StringTie	exon	151892889	151894382	1000	+	.	gene_id "MSTRG.181442"; transcript_id "MSTRG.181442.1"; exon_number "1";
chr7	StringTie	exon	151902100	151903566	1000	+	.	gene_id "MSTRG.181442"; transcript_id "MSTRG.181442.1"; exon_number "2";
chr7	StringTie	transcript	151900275	151900374	1000	+	.	gene_id "MSTRG.181443"; transcript_id "ENST00000390917"; gene_name "RNU6-604P"; ref_gene_id "ENSG00000212219";
chr7	StringTie	exon	151900275	151900374	1000	+	.	gene_id "MSTRG.181443"; transcript_id "ENST00000390917"; exon_number "1"; gene_name "RNU6-604P"; ref_gene_id "ENSG00000212219";
chr7	StringTie	transcript	151904315	151910284	1000	.	.	gene_id "MSTRG.181444"; transcript_id "MSTRG.181444.1";
chr7	StringTie	exon	151904315	151910284	1000	.	.	gene_id "MSTRG.181444"; transcript_id "MSTRG.181444.1"; exon_number "1";
chr7	StringTie	transcript	151910700	151911012	1000	.	.	gene_id "MSTRG.181445"; transcript_id "MSTRG.181445.1";
chr7	StringTie	exon	151910700	151911012	1000	.	.	gene_id "MSTRG.181445"; transcript_id "MSTRG.181445.1"; exon_number "1";
chr7	StringTie	transcript	151913396	151913745	1000	.	.	gene_id "MSTRG.181446"; transcript_id "MSTRG.181446.1";
chr7	StringTie	exon	151913396	151913745	1000	.	.	gene_id "MSTRG.181446"; transcript_id "MSTRG.181446.1"; exon_number "1";
chr7	StringTie	transcript	151916331	151916418	1000	+	.	gene_id "MSTRG.181447"; transcript_id "ENST00000411009"; gene_name "Y_RNA"; ref_gene_id "ENSG00000222941";
chr7	StringTie	exon	151916331	151916418	1000	+	.	gene_id "MSTRG.181447"; transcript_id "ENST00000411009"; exon_number "1"; gene_name "Y_RNA"; ref_gene_id "ENSG00000222941";
chr7	StringTie	transcript	151916478	151917467	1000	.	.	gene_id "MSTRG.181448"; transcript_id "MSTRG.181448.1";
chr7	StringTie	exon	151916478	151917467	1000	.	.	gene_id "MSTRG.181448"; transcript_id "MSTRG.181448.1"; exon_number "1";
chr7	StringTie	transcript	151918044	151918829	1000	.	.	gene_id "MSTRG.181449"; transcript_id "MSTRG.181449.1";
chr7	StringTie	exon	151918044	151918829	1000	.	.	gene_id "MSTRG.181449"; transcript_id "MSTRG.181449.1"; exon_number "1";
chr10	StringTie	transcript	1453171	1458788	1000	-	.	gene_id "MSTRG.18145"; transcript_id "MSTRG.18145.1";
chr10	StringTie	exon	1453171	1457434	1000	-	.	gene_id "MSTRG.18145"; transcript_id "MSTRG.18145.1"; exon_number "1";
chr10	StringTie	exon	1458134	1458788	1000	-	.	gene_id "MSTRG.18145"; transcript_id "MSTRG.18145.1"; exon_number "2";
chr10	StringTie	transcript	1454032	1470861	1000	-	.	gene_id "MSTRG.18145"; transcript_id "MSTRG.18145.2";
chr10	StringTie	exon	1454032	1455260	1000	-	.	gene_id "MSTRG.18145"; transcript_id "MSTRG.18145.2"; exon_number "1";
chr10	StringTie	exon	1465855	1470861	1000	-	.	gene_id "MSTRG.18145"; transcript_id "MSTRG.18145.2"; exon_number "2";
chr7	StringTie	transcript	151920291	151923329	1000	-	.	gene_id "MSTRG.181450"; transcript_id "MSTRG.181450.1";
chr7	StringTie	exon	151920291	151923329	1000	-	.	gene_id "MSTRG.181450"; transcript_id "MSTRG.181450.1"; exon_number "1";
chr7	StringTie	transcript	151923712	151934720	1000	-	.	gene_id "MSTRG.181451"; transcript_id "MSTRG.181451.1";
chr7	StringTie	exon	151923712	151927968	1000	-	.	gene_id "MSTRG.181451"; transcript_id "MSTRG.181451.1"; exon_number "1";
chr7	StringTie	exon	151934506	151934720	1000	-	.	gene_id "MSTRG.181451"; transcript_id "MSTRG.181451.1"; exon_number "2";
chr7	StringTie	transcript	151942690	151942980	1000	.	.	gene_id "MSTRG.181452"; transcript_id "MSTRG.181452.1";
chr7	StringTie	exon	151942690	151942980	1000	.	.	gene_id "MSTRG.181452"; transcript_id "MSTRG.181452.1"; exon_number "1";
chr7	StringTie	transcript	151945436	151946067	1000	.	.	gene_id "MSTRG.181453"; transcript_id "MSTRG.181453.1";
chr7	StringTie	exon	151945436	151946067	1000	.	.	gene_id "MSTRG.181453"; transcript_id "MSTRG.181453.1"; exon_number "1";
chr7	StringTie	transcript	151947814	151949060	1000	.	.	gene_id "MSTRG.181454"; transcript_id "MSTRG.181454.1";
chr7	StringTie	exon	151947814	151949060	1000	.	.	gene_id "MSTRG.181454"; transcript_id "MSTRG.181454.1"; exon_number "1";
chr7	StringTie	transcript	151950386	151954985	1000	-	.	gene_id "MSTRG.181455"; transcript_id "ENST00000446340"; gene_name "RP11-796I2.1"; ref_gene_id "ENSG00000227562";
chr7	StringTie	exon	151950386	151950913	1000	-	.	gene_id "MSTRG.181455"; transcript_id "ENST00000446340"; exon_number "1"; gene_name "RP11-796I2.1"; ref_gene_id "ENSG00000227562";
chr7	StringTie	exon	151954929	151954985	1000	-	.	gene_id "MSTRG.181455"; transcript_id "ENST00000446340"; exon_number "2"; gene_name "RP11-796I2.1"; ref_gene_id "ENSG00000227562";
chr7	StringTie	transcript	151951272	151953384	1000	-	.	gene_id "MSTRG.181456"; transcript_id "MSTRG.181456.1";
chr7	StringTie	exon	151951272	151953384	1000	-	.	gene_id "MSTRG.181456"; transcript_id "MSTRG.181456.1"; exon_number "1";
chr7	StringTie	transcript	151956395	152019934	1000	+	.	gene_id "MSTRG.181457"; transcript_id "ENST00000392800"; gene_name "GALNTL5"; ref_gene_id "ENSG00000106648";
chr7	StringTie	exon	151956395	151956609	1000	+	.	gene_id "MSTRG.181457"; transcript_id "ENST00000392800"; exon_number "1"; gene_name "GALNTL5"; ref_gene_id "ENSG00000106648";
chr7	StringTie	exon	151967208	151967493	1000	+	.	gene_id "MSTRG.181457"; transcript_id "ENST00000392800"; exon_number "2"; gene_name "GALNTL5"; ref_gene_id "ENSG00000106648";
chr7	StringTie	exon	151970945	151971065	1000	+	.	gene_id "MSTRG.181457"; transcript_id "ENST00000392800"; exon_number "3"; gene_name "GALNTL5"; ref_gene_id "ENSG00000106648";
chr7	StringTie	exon	151982986	151983152	1000	+	.	gene_id "MSTRG.181457"; transcript_id "ENST00000392800"; exon_number "4"; gene_name "GALNTL5"; ref_gene_id "ENSG00000106648";
chr7	StringTie	exon	151987159	151987281	1000	+	.	gene_id "MSTRG.181457"; transcript_id "ENST00000392800"; exon_number "5"; gene_name "GALNTL5"; ref_gene_id "ENSG00000106648";
chr7	StringTie	exon	152002714	152002963	1000	+	.	gene_id "MSTRG.181457"; transcript_id "ENST00000392800"; exon_number "6"; gene_name "GALNTL5"; ref_gene_id "ENSG00000106648";
chr7	StringTie	exon	152007827	152007944	1000	+	.	gene_id "MSTRG.181457"; transcript_id "ENST00000392800"; exon_number "7"; gene_name "GALNTL5"; ref_gene_id "ENSG00000106648";
chr7	StringTie	exon	152014644	152014793	1000	+	.	gene_id "MSTRG.181457"; transcript_id "ENST00000392800"; exon_number "8"; gene_name "GALNTL5"; ref_gene_id "ENSG00000106648";
chr7	StringTie	exon	152019646	152019934	1000	+	.	gene_id "MSTRG.181457"; transcript_id "ENST00000392800"; exon_number "9"; gene_name "GALNTL5"; ref_gene_id "ENSG00000106648";
chr7	StringTie	transcript	151956449	152019929	1000	+	.	gene_id "MSTRG.181457"; transcript_id "ENST00000414073"; gene_name "GALNTL5"; ref_gene_id "ENSG00000106648";
chr7	StringTie	exon	151956449	151956609	1000	+	.	gene_id "MSTRG.181457"; transcript_id "ENST00000414073"; exon_number "1"; gene_name "GALNTL5"; ref_gene_id "ENSG00000106648";
chr7	StringTie	exon	151957783	151957886	1000	+	.	gene_id "MSTRG.181457"; transcript_id "ENST00000414073"; exon_number "2"; gene_name "GALNTL5"; ref_gene_id "ENSG00000106648";
chr7	StringTie	exon	151967208	151967493	1000	+	.	gene_id "MSTRG.181457"; transcript_id "ENST00000414073"; exon_number "3"; gene_name "GALNTL5"; ref_gene_id "ENSG00000106648";
chr7	StringTie	exon	151970945	151971065	1000	+	.	gene_id "MSTRG.181457"; transcript_id "ENST00000414073"; exon_number "4"; gene_name "GALNTL5"; ref_gene_id "ENSG00000106648";
chr7	StringTie	exon	151982841	151983152	1000	+	.	gene_id "MSTRG.181457"; transcript_id "ENST00000414073"; exon_number "5"; gene_name "GALNTL5"; ref_gene_id "ENSG00000106648";
chr7	StringTie	exon	151984114	151984202	1000	+	.	gene_id "MSTRG.181457"; transcript_id "ENST00000414073"; exon_number "6"; gene_name "GALNTL5"; ref_gene_id "ENSG00000106648";
chr7	StringTie	exon	151985906	151986004	1000	+	.	gene_id "MSTRG.181457"; transcript_id "ENST00000414073"; exon_number "7"; gene_name "GALNTL5"; ref_gene_id "ENSG00000106648";
chr7	StringTie	exon	151987159	151987281	1000	+	.	gene_id "MSTRG.181457"; transcript_id "ENST00000414073"; exon_number "8"; gene_name "GALNTL5"; ref_gene_id "ENSG00000106648";
chr7	StringTie	exon	152002714	152002963	1000	+	.	gene_id "MSTRG.181457"; transcript_id "ENST00000414073"; exon_number "9"; gene_name "GALNTL5"; ref_gene_id "ENSG00000106648";
chr7	StringTie	exon	152007827	152007944	1000	+	.	gene_id "MSTRG.181457"; transcript_id "ENST00000414073"; exon_number "10"; gene_name "GALNTL5"; ref_gene_id "ENSG00000106648";
chr7	StringTie	exon	152014644	152014793	1000	+	.	gene_id "MSTRG.181457"; transcript_id "ENST00000414073"; exon_number "11"; gene_name "GALNTL5"; ref_gene_id "ENSG00000106648";
chr7	StringTie	exon	152019646	152019929	1000	+	.	gene_id "MSTRG.181457"; transcript_id "ENST00000414073"; exon_number "12"; gene_name "GALNTL5"; ref_gene_id "ENSG00000106648";
chr7	StringTie	transcript	151956402	152019856	1000	+	.	gene_id "MSTRG.181457"; transcript_id "ENST00000416062"; gene_name "GALNTL5"; ref_gene_id "ENSG00000106648";
chr7	StringTie	exon	151956402	151956609	1000	+	.	gene_id "MSTRG.181457"; transcript_id "ENST00000416062"; exon_number "1"; gene_name "GALNTL5"; ref_gene_id "ENSG00000106648";
chr7	StringTie	exon	151967208	151967493	1000	+	.	gene_id "MSTRG.181457"; transcript_id "ENST00000416062"; exon_number "2"; gene_name "GALNTL5"; ref_gene_id "ENSG00000106648";
chr7	StringTie	exon	151970945	151971065	1000	+	.	gene_id "MSTRG.181457"; transcript_id "ENST00000416062"; exon_number "3"; gene_name "GALNTL5"; ref_gene_id "ENSG00000106648";
chr7	StringTie	exon	152002714	152002963	1000	+	.	gene_id "MSTRG.181457"; transcript_id "ENST00000416062"; exon_number "4"; gene_name "GALNTL5"; ref_gene_id "ENSG00000106648";
chr7	StringTie	exon	152007827	152007944	1000	+	.	gene_id "MSTRG.181457"; transcript_id "ENST00000416062"; exon_number "5"; gene_name "GALNTL5"; ref_gene_id "ENSG00000106648";
chr7	StringTie	exon	152014644	152014793	1000	+	.	gene_id "MSTRG.181457"; transcript_id "ENST00000416062"; exon_number "6"; gene_name "GALNTL5"; ref_gene_id "ENSG00000106648";
chr7	StringTie	exon	152019646	152019856	1000	+	.	gene_id "MSTRG.181457"; transcript_id "ENST00000416062"; exon_number "7"; gene_name "GALNTL5"; ref_gene_id "ENSG00000106648";
chr7	StringTie	transcript	151956426	152019928	1000	+	.	gene_id "MSTRG.181457"; transcript_id "ENST00000416269"; gene_name "GALNTL5"; ref_gene_id "ENSG00000106648";
chr7	StringTie	exon	151956426	151956609	1000	+	.	gene_id "MSTRG.181457"; transcript_id "ENST00000416269"; exon_number "1"; gene_name "GALNTL5"; ref_gene_id "ENSG00000106648";
chr7	StringTie	exon	151957783	151957886	1000	+	.	gene_id "MSTRG.181457"; transcript_id "ENST00000416269"; exon_number "2"; gene_name "GALNTL5"; ref_gene_id "ENSG00000106648";
chr7	StringTie	exon	151967208	151967493	1000	+	.	gene_id "MSTRG.181457"; transcript_id "ENST00000416269"; exon_number "3"; gene_name "GALNTL5"; ref_gene_id "ENSG00000106648";
chr7	StringTie	exon	151970945	151971065	1000	+	.	gene_id "MSTRG.181457"; transcript_id "ENST00000416269"; exon_number "4"; gene_name "GALNTL5"; ref_gene_id "ENSG00000106648";
chr7	StringTie	exon	151982841	151983152	1000	+	.	gene_id "MSTRG.181457"; transcript_id "ENST00000416269"; exon_number "5"; gene_name "GALNTL5"; ref_gene_id "ENSG00000106648";
chr7	StringTie	exon	151984114	151984202	1000	+	.	gene_id "MSTRG.181457"; transcript_id "ENST00000416269"; exon_number "6"; gene_name "GALNTL5"; ref_gene_id "ENSG00000106648";
chr7	StringTie	exon	151985753	151986004	1000	+	.	gene_id "MSTRG.181457"; transcript_id "ENST00000416269"; exon_number "7"; gene_name "GALNTL5"; ref_gene_id "ENSG00000106648";
chr7	StringTie	exon	151987159	151987281	1000	+	.	gene_id "MSTRG.181457"; transcript_id "ENST00000416269"; exon_number "8"; gene_name "GALNTL5"; ref_gene_id "ENSG00000106648";
chr7	StringTie	exon	152002714	152002963	1000	+	.	gene_id "MSTRG.181457"; transcript_id "ENST00000416269"; exon_number "9"; gene_name "GALNTL5"; ref_gene_id "ENSG00000106648";
chr7	StringTie	exon	152007827	152007944	1000	+	.	gene_id "MSTRG.181457"; transcript_id "ENST00000416269"; exon_number "10"; gene_name "GALNTL5"; ref_gene_id "ENSG00000106648";
chr7	StringTie	exon	152014644	152014793	1000	+	.	gene_id "MSTRG.181457"; transcript_id "ENST00000416269"; exon_number "11"; gene_name "GALNTL5"; ref_gene_id "ENSG00000106648";
chr7	StringTie	exon	152019646	152019928	1000	+	.	gene_id "MSTRG.181457"; transcript_id "ENST00000416269"; exon_number "12"; gene_name "GALNTL5"; ref_gene_id "ENSG00000106648";
chr7	StringTie	transcript	151956422	152019801	1000	+	.	gene_id "MSTRG.181457"; transcript_id "ENST00000426341"; gene_name "GALNTL5"; ref_gene_id "ENSG00000106648";
chr7	StringTie	exon	151956422	151956609	1000	+	.	gene_id "MSTRG.181457"; transcript_id "ENST00000426341"; exon_number "1"; gene_name "GALNTL5"; ref_gene_id "ENSG00000106648";
chr7	StringTie	exon	151957783	151957886	1000	+	.	gene_id "MSTRG.181457"; transcript_id "ENST00000426341"; exon_number "2"; gene_name "GALNTL5"; ref_gene_id "ENSG00000106648";
chr7	StringTie	exon	151967208	151967493	1000	+	.	gene_id "MSTRG.181457"; transcript_id "ENST00000426341"; exon_number "3"; gene_name "GALNTL5"; ref_gene_id "ENSG00000106648";
chr7	StringTie	exon	151970945	151971065	1000	+	.	gene_id "MSTRG.181457"; transcript_id "ENST00000426341"; exon_number "4"; gene_name "GALNTL5"; ref_gene_id "ENSG00000106648";
chr7	StringTie	exon	151982841	151983152	1000	+	.	gene_id "MSTRG.181457"; transcript_id "ENST00000426341"; exon_number "5"; gene_name "GALNTL5"; ref_gene_id "ENSG00000106648";
chr7	StringTie	exon	151987159	151987281	1000	+	.	gene_id "MSTRG.181457"; transcript_id "ENST00000426341"; exon_number "6"; gene_name "GALNTL5"; ref_gene_id "ENSG00000106648";
chr7	StringTie	exon	152002714	152002963	1000	+	.	gene_id "MSTRG.181457"; transcript_id "ENST00000426341"; exon_number "7"; gene_name "GALNTL5"; ref_gene_id "ENSG00000106648";
chr7	StringTie	exon	152007827	152007944	1000	+	.	gene_id "MSTRG.181457"; transcript_id "ENST00000426341"; exon_number "8"; gene_name "GALNTL5"; ref_gene_id "ENSG00000106648";
chr7	StringTie	exon	152014644	152014793	1000	+	.	gene_id "MSTRG.181457"; transcript_id "ENST00000426341"; exon_number "9"; gene_name "GALNTL5"; ref_gene_id "ENSG00000106648";
chr7	StringTie	exon	152019646	152019801	1000	+	.	gene_id "MSTRG.181457"; transcript_id "ENST00000426341"; exon_number "10"; gene_name "GALNTL5"; ref_gene_id "ENSG00000106648";
chr7	StringTie	transcript	151956379	152019926	1000	+	.	gene_id "MSTRG.181457"; transcript_id "ENST00000431418"; gene_name "GALNTL5"; ref_gene_id "ENSG00000106648";
chr7	StringTie	exon	151956379	151956456	1000	+	.	gene_id "MSTRG.181457"; transcript_id "ENST00000431418"; exon_number "1"; gene_name "GALNTL5"; ref_gene_id "ENSG00000106648";
chr7	StringTie	exon	151957783	151957886	1000	+	.	gene_id "MSTRG.181457"; transcript_id "ENST00000431418"; exon_number "2"; gene_name "GALNTL5"; ref_gene_id "ENSG00000106648";
chr7	StringTie	exon	151967208	151967493	1000	+	.	gene_id "MSTRG.181457"; transcript_id "ENST00000431418"; exon_number "3"; gene_name "GALNTL5"; ref_gene_id "ENSG00000106648";
chr7	StringTie	exon	151970945	151971065	1000	+	.	gene_id "MSTRG.181457"; transcript_id "ENST00000431418"; exon_number "4"; gene_name "GALNTL5"; ref_gene_id "ENSG00000106648";
chr7	StringTie	exon	151982986	151983152	1000	+	.	gene_id "MSTRG.181457"; transcript_id "ENST00000431418"; exon_number "5"; gene_name "GALNTL5"; ref_gene_id "ENSG00000106648";
chr7	StringTie	exon	151987159	151987281	1000	+	.	gene_id "MSTRG.181457"; transcript_id "ENST00000431418"; exon_number "6"; gene_name "GALNTL5"; ref_gene_id "ENSG00000106648";
chr7	StringTie	exon	152002714	152002963	1000	+	.	gene_id "MSTRG.181457"; transcript_id "ENST00000431418"; exon_number "7"; gene_name "GALNTL5"; ref_gene_id "ENSG00000106648";
chr7	StringTie	exon	152007827	152007944	1000	+	.	gene_id "MSTRG.181457"; transcript_id "ENST00000431418"; exon_number "8"; gene_name "GALNTL5"; ref_gene_id "ENSG00000106648";
chr7	StringTie	exon	152014644	152014793	1000	+	.	gene_id "MSTRG.181457"; transcript_id "ENST00000431418"; exon_number "9"; gene_name "GALNTL5"; ref_gene_id "ENSG00000106648";
chr7	StringTie	exon	152019646	152019926	1000	+	.	gene_id "MSTRG.181457"; transcript_id "ENST00000431418"; exon_number "10"; gene_name "GALNTL5"; ref_gene_id "ENSG00000106648";
chr7	StringTie	transcript	151956409	152019842	1000	+	.	gene_id "MSTRG.181457"; transcript_id "ENST00000448366"; gene_name "GALNTL5"; ref_gene_id "ENSG00000106648";
chr7	StringTie	exon	151956409	151956609	1000	+	.	gene_id "MSTRG.181457"; transcript_id "ENST00000448366"; exon_number "1"; gene_name "GALNTL5"; ref_gene_id "ENSG00000106648";
chr7	StringTie	exon	151957783	151957886	1000	+	.	gene_id "MSTRG.181457"; transcript_id "ENST00000448366"; exon_number "2"; gene_name "GALNTL5"; ref_gene_id "ENSG00000106648";
chr7	StringTie	exon	151967208	151967493	1000	+	.	gene_id "MSTRG.181457"; transcript_id "ENST00000448366"; exon_number "3"; gene_name "GALNTL5"; ref_gene_id "ENSG00000106648";
chr7	StringTie	exon	151970945	151971065	1000	+	.	gene_id "MSTRG.181457"; transcript_id "ENST00000448366"; exon_number "4"; gene_name "GALNTL5"; ref_gene_id "ENSG00000106648";
chr7	StringTie	exon	152002714	152002963	1000	+	.	gene_id "MSTRG.181457"; transcript_id "ENST00000448366"; exon_number "5"; gene_name "GALNTL5"; ref_gene_id "ENSG00000106648";
chr7	StringTie	exon	152007827	152007944	1000	+	.	gene_id "MSTRG.181457"; transcript_id "ENST00000448366"; exon_number "6"; gene_name "GALNTL5"; ref_gene_id "ENSG00000106648";
chr7	StringTie	exon	152014644	152014793	1000	+	.	gene_id "MSTRG.181457"; transcript_id "ENST00000448366"; exon_number "7"; gene_name "GALNTL5"; ref_gene_id "ENSG00000106648";
chr7	StringTie	exon	152019646	152019842	1000	+	.	gene_id "MSTRG.181457"; transcript_id "ENST00000448366"; exon_number "8"; gene_name "GALNTL5"; ref_gene_id "ENSG00000106648";
chr7	StringTie	transcript	151970615	151983106	1000	+	.	gene_id "MSTRG.181457"; transcript_id "ENST00000468278"; gene_name "GALNTL5"; ref_gene_id "ENSG00000106648";
chr7	StringTie	exon	151970615	151970701	1000	+	.	gene_id "MSTRG.181457"; transcript_id "ENST00000468278"; exon_number "1"; gene_name "GALNTL5"; ref_gene_id "ENSG00000106648";
chr7	StringTie	exon	151970945	151971065	1000	+	.	gene_id "MSTRG.181457"; transcript_id "ENST00000468278"; exon_number "2"; gene_name "GALNTL5"; ref_gene_id "ENSG00000106648";
chr7	StringTie	exon	151982841	151983106	1000	+	.	gene_id "MSTRG.181457"; transcript_id "ENST00000468278"; exon_number "3"; gene_name "GALNTL5"; ref_gene_id "ENSG00000106648";
chr7	StringTie	transcript	151956462	151960686	1000	+	.	gene_id "MSTRG.181457"; transcript_id "ENST00000482845"; gene_name "GALNTL5"; ref_gene_id "ENSG00000106648";
chr7	StringTie	exon	151956462	151956609	1000	+	.	gene_id "MSTRG.181457"; transcript_id "ENST00000482845"; exon_number "1"; gene_name "GALNTL5"; ref_gene_id "ENSG00000106648";
chr7	StringTie	exon	151957783	151957886	1000	+	.	gene_id "MSTRG.181457"; transcript_id "ENST00000482845"; exon_number "2"; gene_name "GALNTL5"; ref_gene_id "ENSG00000106648";
chr7	StringTie	exon	151960177	151960686	1000	+	.	gene_id "MSTRG.181457"; transcript_id "ENST00000482845"; exon_number "3"; gene_name "GALNTL5"; ref_gene_id "ENSG00000106648";
chr7	StringTie	transcript	151994939	152007944	1000	+	.	gene_id "MSTRG.181457"; transcript_id "ENST00000483959"; gene_name "GALNTL5"; ref_gene_id "ENSG00000106648";
chr7	StringTie	exon	151994939	151995341	1000	+	.	gene_id "MSTRG.181457"; transcript_id "ENST00000483959"; exon_number "1"; gene_name "GALNTL5"; ref_gene_id "ENSG00000106648";
chr7	StringTie	exon	152002714	152002963	1000	+	.	gene_id "MSTRG.181457"; transcript_id "ENST00000483959"; exon_number "2"; gene_name "GALNTL5"; ref_gene_id "ENSG00000106648";
chr7	StringTie	exon	152007827	152007944	1000	+	.	gene_id "MSTRG.181457"; transcript_id "ENST00000483959"; exon_number "3"; gene_name "GALNTL5"; ref_gene_id "ENSG00000106648";
chr7	StringTie	transcript	151956447	152019926	1000	+	.	gene_id "MSTRG.181457"; transcript_id "ENST00000616416"; gene_name "GALNTL5"; ref_gene_id "ENSG00000106648";
chr7	StringTie	exon	151956447	151956609	1000	+	.	gene_id "MSTRG.181457"; transcript_id "ENST00000616416"; exon_number "1"; gene_name "GALNTL5"; ref_gene_id "ENSG00000106648";
chr7	StringTie	exon	151957783	151957886	1000	+	.	gene_id "MSTRG.181457"; transcript_id "ENST00000616416"; exon_number "2"; gene_name "GALNTL5"; ref_gene_id "ENSG00000106648";
chr7	StringTie	exon	151967208	151967493	1000	+	.	gene_id "MSTRG.181457"; transcript_id "ENST00000616416"; exon_number "3"; gene_name "GALNTL5"; ref_gene_id "ENSG00000106648";
chr7	StringTie	exon	151970945	151971065	1000	+	.	gene_id "MSTRG.181457"; transcript_id "ENST00000616416"; exon_number "4"; gene_name "GALNTL5"; ref_gene_id "ENSG00000106648";
chr7	StringTie	exon	151982986	151983152	1000	+	.	gene_id "MSTRG.181457"; transcript_id "ENST00000616416"; exon_number "5"; gene_name "GALNTL5"; ref_gene_id "ENSG00000106648";
chr7	StringTie	exon	151987159	151987281	1000	+	.	gene_id "MSTRG.181457"; transcript_id "ENST00000616416"; exon_number "6"; gene_name "GALNTL5"; ref_gene_id "ENSG00000106648";
chr7	StringTie	exon	152002714	152002963	1000	+	.	gene_id "MSTRG.181457"; transcript_id "ENST00000616416"; exon_number "7"; gene_name "GALNTL5"; ref_gene_id "ENSG00000106648";
chr7	StringTie	exon	152007827	152007944	1000	+	.	gene_id "MSTRG.181457"; transcript_id "ENST00000616416"; exon_number "8"; gene_name "GALNTL5"; ref_gene_id "ENSG00000106648";
chr7	StringTie	exon	152014644	152014793	1000	+	.	gene_id "MSTRG.181457"; transcript_id "ENST00000616416"; exon_number "9"; gene_name "GALNTL5"; ref_gene_id "ENSG00000106648";
chr7	StringTie	exon	152019646	152019926	1000	+	.	gene_id "MSTRG.181457"; transcript_id "ENST00000616416"; exon_number "10"; gene_name "GALNTL5"; ref_gene_id "ENSG00000106648";
chr7	StringTie	transcript	151969742	151975523	1000	+	.	gene_id "MSTRG.181457"; transcript_id "MSTRG.181457.10";
chr7	StringTie	exon	151969742	151970127	1000	+	.	gene_id "MSTRG.181457"; transcript_id "MSTRG.181457.10"; exon_number "1";
chr7	StringTie	exon	151970945	151975523	1000	+	.	gene_id "MSTRG.181457"; transcript_id "MSTRG.181457.10"; exon_number "2";
chr7	StringTie	transcript	151969832	151974285	1000	+	.	gene_id "MSTRG.181457"; transcript_id "MSTRG.181457.11";
chr7	StringTie	exon	151969832	151970127	1000	+	.	gene_id "MSTRG.181457"; transcript_id "MSTRG.181457.11"; exon_number "1";
chr7	StringTie	exon	151970945	151971065	1000	+	.	gene_id "MSTRG.181457"; transcript_id "MSTRG.181457.11"; exon_number "2";
chr7	StringTie	exon	151972362	151974285	1000	+	.	gene_id "MSTRG.181457"; transcript_id "MSTRG.181457.11"; exon_number "3";
chr7	StringTie	transcript	151970615	151990069	1000	+	.	gene_id "MSTRG.181457"; transcript_id "MSTRG.181457.12";
chr7	StringTie	exon	151970615	151970701	1000	+	.	gene_id "MSTRG.181457"; transcript_id "MSTRG.181457.12"; exon_number "1";
chr7	StringTie	exon	151970945	151971065	1000	+	.	gene_id "MSTRG.181457"; transcript_id "MSTRG.181457.12"; exon_number "2";
chr7	StringTie	exon	151982841	151983152	1000	+	.	gene_id "MSTRG.181457"; transcript_id "MSTRG.181457.12"; exon_number "3";
chr7	StringTie	exon	151985753	151986004	1000	+	.	gene_id "MSTRG.181457"; transcript_id "MSTRG.181457.12"; exon_number "4";
chr7	StringTie	exon	151987159	151990069	1000	+	.	gene_id "MSTRG.181457"; transcript_id "MSTRG.181457.12"; exon_number "5";
chr7	StringTie	transcript	151990361	152020086	1000	+	.	gene_id "MSTRG.181457"; transcript_id "MSTRG.181457.14";
chr7	StringTie	exon	151990361	151995341	1000	+	.	gene_id "MSTRG.181457"; transcript_id "MSTRG.181457.14"; exon_number "1";
chr7	StringTie	exon	152002714	152002963	1000	+	.	gene_id "MSTRG.181457"; transcript_id "MSTRG.181457.14"; exon_number "2";
chr7	StringTie	exon	152007827	152007944	1000	+	.	gene_id "MSTRG.181457"; transcript_id "MSTRG.181457.14"; exon_number "3";
chr7	StringTie	exon	152014644	152014793	1000	+	.	gene_id "MSTRG.181457"; transcript_id "MSTRG.181457.14"; exon_number "4";
chr7	StringTie	exon	152019646	152020086	1000	+	.	gene_id "MSTRG.181457"; transcript_id "MSTRG.181457.14"; exon_number "5";
chr7	StringTie	transcript	151962131	151962657	1000	.	.	gene_id "MSTRG.181458"; transcript_id "MSTRG.181458.1";
chr7	StringTie	exon	151962131	151962657	1000	.	.	gene_id "MSTRG.181458"; transcript_id "MSTRG.181458.1"; exon_number "1";
chr7	StringTie	transcript	151966132	151966447	1000	.	.	gene_id "MSTRG.181459"; transcript_id "MSTRG.181459.1";
chr7	StringTie	exon	151966132	151966447	1000	.	.	gene_id "MSTRG.181459"; transcript_id "MSTRG.181459.1"; exon_number "1";
chr10	StringTie	transcript	1479846	1483262	1000	-	.	gene_id "MSTRG.18146"; transcript_id "MSTRG.18146.1";
chr10	StringTie	exon	1479846	1480013	1000	-	.	gene_id "MSTRG.18146"; transcript_id "MSTRG.18146.1"; exon_number "1";
chr10	StringTie	exon	1482708	1483262	1000	-	.	gene_id "MSTRG.18146"; transcript_id "MSTRG.18146.1"; exon_number "2";
chr7	StringTie	transcript	151971286	151975229	1000	-	.	gene_id "MSTRG.181460"; transcript_id "MSTRG.181460.1";
chr7	StringTie	exon	151971286	151974128	1000	-	.	gene_id "MSTRG.181460"; transcript_id "MSTRG.181460.1"; exon_number "1";
chr7	StringTie	exon	151974305	151975229	1000	-	.	gene_id "MSTRG.181460"; transcript_id "MSTRG.181460.1"; exon_number "2";
chr7	StringTie	transcript	151980149	151980733	1000	.	.	gene_id "MSTRG.181461"; transcript_id "MSTRG.181461.1";
chr7	StringTie	exon	151980149	151980733	1000	.	.	gene_id "MSTRG.181461"; transcript_id "MSTRG.181461.1"; exon_number "1";
chr7	StringTie	transcript	151984448	151985435	1000	.	.	gene_id "MSTRG.181462"; transcript_id "MSTRG.181462.1";
chr7	StringTie	exon	151984448	151985435	1000	.	.	gene_id "MSTRG.181462"; transcript_id "MSTRG.181462.1"; exon_number "1";
chr7	StringTie	transcript	152021892	152022143	1000	-	.	gene_id "MSTRG.181463"; transcript_id "MSTRG.181463.1";
chr7	StringTie	exon	152021892	152022143	1000	-	.	gene_id "MSTRG.181463"; transcript_id "MSTRG.181463.1"; exon_number "1";
chr7	StringTie	transcript	149838367	149867479	1000	+	.	gene_id "MSTRG.181464"; transcript_id "ENST00000223210"; gene_name "ZNF862"; ref_gene_id "ENSG00000106479";
chr7	StringTie	exon	149838367	149838635	1000	+	.	gene_id "MSTRG.181464"; transcript_id "ENST00000223210"; exon_number "1"; gene_name "ZNF862"; ref_gene_id "ENSG00000106479";
chr7	StringTie	exon	149844625	149844736	1000	+	.	gene_id "MSTRG.181464"; transcript_id "ENST00000223210"; exon_number "2"; gene_name "ZNF862"; ref_gene_id "ENSG00000106479";
chr7	StringTie	exon	149846151	149846255	1000	+	.	gene_id "MSTRG.181464"; transcript_id "ENST00000223210"; exon_number "3"; gene_name "ZNF862"; ref_gene_id "ENSG00000106479";
chr7	StringTie	exon	149847735	149848432	1000	+	.	gene_id "MSTRG.181464"; transcript_id "ENST00000223210"; exon_number "4"; gene_name "ZNF862"; ref_gene_id "ENSG00000106479";
chr7	StringTie	exon	149850161	149850338	1000	+	.	gene_id "MSTRG.181464"; transcript_id "ENST00000223210"; exon_number "5"; gene_name "ZNF862"; ref_gene_id "ENSG00000106479";
chr7	StringTie	exon	149859422	149859526	1000	+	.	gene_id "MSTRG.181464"; transcript_id "ENST00000223210"; exon_number "6"; gene_name "ZNF862"; ref_gene_id "ENSG00000106479";
chr7	StringTie	exon	149860383	149862494	1000	+	.	gene_id "MSTRG.181464"; transcript_id "ENST00000223210"; exon_number "7"; gene_name "ZNF862"; ref_gene_id "ENSG00000106479";
chr7	StringTie	exon	149864109	149867479	1000	+	.	gene_id "MSTRG.181464"; transcript_id "ENST00000223210"; exon_number "8"; gene_name "ZNF862"; ref_gene_id "ENSG00000106479";
chr7	StringTie	transcript	149872968	149880689	1000	+	.	gene_id "MSTRG.181464"; transcript_id "ENST00000421974"; gene_name "ATP6V0E2"; ref_gene_id "ENSG00000171130";
chr7	StringTie	exon	149872968	149874169	1000	+	.	gene_id "MSTRG.181464"; transcript_id "ENST00000421974"; exon_number "1"; gene_name "ATP6V0E2"; ref_gene_id "ENSG00000171130";
chr7	StringTie	exon	149875598	149875645	1000	+	.	gene_id "MSTRG.181464"; transcript_id "ENST00000421974"; exon_number "2"; gene_name "ATP6V0E2"; ref_gene_id "ENSG00000171130";
chr7	StringTie	exon	149879335	149880689	1000	+	.	gene_id "MSTRG.181464"; transcript_id "ENST00000421974"; exon_number "3"; gene_name "ATP6V0E2"; ref_gene_id "ENSG00000171130";
chr7	StringTie	transcript	149874043	149880695	1000	+	.	gene_id "MSTRG.181464"; transcript_id "ENST00000425642"; gene_name "ATP6V0E2"; ref_gene_id "ENSG00000171130";
chr7	StringTie	exon	149874043	149874169	1000	+	.	gene_id "MSTRG.181464"; transcript_id "ENST00000425642"; exon_number "1"; gene_name "ATP6V0E2"; ref_gene_id "ENSG00000171130";
chr7	StringTie	exon	149875598	149875645	1000	+	.	gene_id "MSTRG.181464"; transcript_id "ENST00000425642"; exon_number "2"; gene_name "ATP6V0E2"; ref_gene_id "ENSG00000171130";
chr7	StringTie	exon	149878678	149878790	1000	+	.	gene_id "MSTRG.181464"; transcript_id "ENST00000425642"; exon_number "3"; gene_name "ATP6V0E2"; ref_gene_id "ENSG00000171130";
chr7	StringTie	exon	149879335	149880695	1000	+	.	gene_id "MSTRG.181464"; transcript_id "ENST00000425642"; exon_number "4"; gene_name "ATP6V0E2"; ref_gene_id "ENSG00000171130";
chr7	StringTie	transcript	149872968	149880693	1000	+	.	gene_id "MSTRG.181464"; transcript_id "ENST00000456496"; gene_name "ATP6V0E2"; ref_gene_id "ENSG00000171130";
chr7	StringTie	exon	149872968	149874169	1000	+	.	gene_id "MSTRG.181464"; transcript_id "ENST00000456496"; exon_number "1"; gene_name "ATP6V0E2"; ref_gene_id "ENSG00000171130";
chr7	StringTie	exon	149875598	149875645	1000	+	.	gene_id "MSTRG.181464"; transcript_id "ENST00000456496"; exon_number "2"; gene_name "ATP6V0E2"; ref_gene_id "ENSG00000171130";
chr7	StringTie	exon	149878678	149878790	1000	+	.	gene_id "MSTRG.181464"; transcript_id "ENST00000456496"; exon_number "3"; gene_name "ATP6V0E2"; ref_gene_id "ENSG00000171130";
chr7	StringTie	exon	149879335	149880693	1000	+	.	gene_id "MSTRG.181464"; transcript_id "ENST00000456496"; exon_number "4"; gene_name "ATP6V0E2"; ref_gene_id "ENSG00000171130";
chr7	StringTie	transcript	149838375	149848024	1000	+	.	gene_id "MSTRG.181464"; transcript_id "ENST00000460379"; gene_name "ZNF862"; ref_gene_id "ENSG00000106479";
chr7	StringTie	exon	149838375	149838461	1000	+	.	gene_id "MSTRG.181464"; transcript_id "ENST00000460379"; exon_number "1"; gene_name "ZNF862"; ref_gene_id "ENSG00000106479";
chr7	StringTie	exon	149844625	149844736	1000	+	.	gene_id "MSTRG.181464"; transcript_id "ENST00000460379"; exon_number "2"; gene_name "ZNF862"; ref_gene_id "ENSG00000106479";
chr7	StringTie	exon	149846151	149846255	1000	+	.	gene_id "MSTRG.181464"; transcript_id "ENST00000460379"; exon_number "3"; gene_name "ZNF862"; ref_gene_id "ENSG00000106479";
chr7	StringTie	exon	149847735	149848024	1000	+	.	gene_id "MSTRG.181464"; transcript_id "ENST00000460379"; exon_number "4"; gene_name "ZNF862"; ref_gene_id "ENSG00000106479";
chr7	StringTie	transcript	149873993	149878965	1000	+	.	gene_id "MSTRG.181464"; transcript_id "ENST00000464662"; gene_name "ATP6V0E2"; ref_gene_id "ENSG00000171130";
chr7	StringTie	exon	149873993	149874169	1000	+	.	gene_id "MSTRG.181464"; transcript_id "ENST00000464662"; exon_number "1"; gene_name "ATP6V0E2"; ref_gene_id "ENSG00000171130";
chr7	StringTie	exon	149875598	149875645	1000	+	.	gene_id "MSTRG.181464"; transcript_id "ENST00000464662"; exon_number "2"; gene_name "ATP6V0E2"; ref_gene_id "ENSG00000171130";
chr7	StringTie	exon	149878678	149878965	1000	+	.	gene_id "MSTRG.181464"; transcript_id "ENST00000464662"; exon_number "3"; gene_name "ATP6V0E2"; ref_gene_id "ENSG00000171130";
chr7	StringTie	transcript	149873976	149879357	1000	+	.	gene_id "MSTRG.181464"; transcript_id "ENST00000464683"; gene_name "ATP6V0E2"; ref_gene_id "ENSG00000171130";
chr7	StringTie	exon	149873976	149874169	1000	+	.	gene_id "MSTRG.181464"; transcript_id "ENST00000464683"; exon_number "1"; gene_name "ATP6V0E2"; ref_gene_id "ENSG00000171130";
chr7	StringTie	exon	149875598	149875645	1000	+	.	gene_id "MSTRG.181464"; transcript_id "ENST00000464683"; exon_number "2"; gene_name "ATP6V0E2"; ref_gene_id "ENSG00000171130";
chr7	StringTie	exon	149875973	149876089	1000	+	.	gene_id "MSTRG.181464"; transcript_id "ENST00000464683"; exon_number "3"; gene_name "ATP6V0E2"; ref_gene_id "ENSG00000171130";
chr7	StringTie	exon	149878678	149878790	1000	+	.	gene_id "MSTRG.181464"; transcript_id "ENST00000464683"; exon_number "4"; gene_name "ATP6V0E2"; ref_gene_id "ENSG00000171130";
chr7	StringTie	exon	149879335	149879357	1000	+	.	gene_id "MSTRG.181464"; transcript_id "ENST00000464683"; exon_number "5"; gene_name "ATP6V0E2"; ref_gene_id "ENSG00000171130";
chr7	StringTie	transcript	149850194	149852742	1000	+	.	gene_id "MSTRG.181464"; transcript_id "ENST00000466435"; gene_name "ZNF862"; ref_gene_id "ENSG00000106479";
chr7	StringTie	exon	149850194	149850338	1000	+	.	gene_id "MSTRG.181464"; transcript_id "ENST00000466435"; exon_number "1"; gene_name "ZNF862"; ref_gene_id "ENSG00000106479";
chr7	StringTie	exon	149852555	149852742	1000	+	.	gene_id "MSTRG.181464"; transcript_id "ENST00000466435"; exon_number "2"; gene_name "ZNF862"; ref_gene_id "ENSG00000106479";
chr7	StringTie	transcript	149873987	149880696	1000	+	.	gene_id "MSTRG.181464"; transcript_id "ENST00000471877"; gene_name "ATP6V0E2"; ref_gene_id "ENSG00000171130";
chr7	StringTie	exon	149873987	149874169	1000	+	.	gene_id "MSTRG.181464"; transcript_id "ENST00000471877"; exon_number "1"; gene_name "ATP6V0E2"; ref_gene_id "ENSG00000171130";
chr7	StringTie	exon	149875598	149875645	1000	+	.	gene_id "MSTRG.181464"; transcript_id "ENST00000471877"; exon_number "2"; gene_name "ATP6V0E2"; ref_gene_id "ENSG00000171130";
chr7	StringTie	exon	149878678	149878790	1000	+	.	gene_id "MSTRG.181464"; transcript_id "ENST00000471877"; exon_number "3"; gene_name "ATP6V0E2"; ref_gene_id "ENSG00000171130";
chr7	StringTie	exon	149879166	149879225	1000	+	.	gene_id "MSTRG.181464"; transcript_id "ENST00000471877"; exon_number "4"; gene_name "ATP6V0E2"; ref_gene_id "ENSG00000171130";
chr7	StringTie	exon	149879335	149880696	1000	+	.	gene_id "MSTRG.181464"; transcript_id "ENST00000471877"; exon_number "5"; gene_name "ATP6V0E2"; ref_gene_id "ENSG00000171130";
chr7	StringTie	transcript	149855974	149860450	1000	+	.	gene_id "MSTRG.181464"; transcript_id "ENST00000478024"; gene_name "ZNF862"; ref_gene_id "ENSG00000106479";
chr7	StringTie	exon	149855974	149856361	1000	+	.	gene_id "MSTRG.181464"; transcript_id "ENST00000478024"; exon_number "1"; gene_name "ZNF862"; ref_gene_id "ENSG00000106479";
chr7	StringTie	exon	149859422	149859526	1000	+	.	gene_id "MSTRG.181464"; transcript_id "ENST00000478024"; exon_number "2"; gene_name "ZNF862"; ref_gene_id "ENSG00000106479";
chr7	StringTie	exon	149860383	149860450	1000	+	.	gene_id "MSTRG.181464"; transcript_id "ENST00000478024"; exon_number "3"; gene_name "ZNF862"; ref_gene_id "ENSG00000106479";
chr7	StringTie	transcript	149873976	149880689	1000	+	.	gene_id "MSTRG.181464"; transcript_id "ENST00000479613"; gene_name "ATP6V0E2"; ref_gene_id "ENSG00000171130";
chr7	StringTie	exon	149873976	149874169	1000	+	.	gene_id "MSTRG.181464"; transcript_id "ENST00000479613"; exon_number "1"; gene_name "ATP6V0E2"; ref_gene_id "ENSG00000171130";
chr7	StringTie	exon	149875598	149875645	1000	+	.	gene_id "MSTRG.181464"; transcript_id "ENST00000479613"; exon_number "2"; gene_name "ATP6V0E2"; ref_gene_id "ENSG00000171130";
chr7	StringTie	exon	149878678	149878746	1000	+	.	gene_id "MSTRG.181464"; transcript_id "ENST00000479613"; exon_number "3"; gene_name "ATP6V0E2"; ref_gene_id "ENSG00000171130";
chr7	StringTie	exon	149879335	149880689	1000	+	.	gene_id "MSTRG.181464"; transcript_id "ENST00000479613"; exon_number "4"; gene_name "ATP6V0E2"; ref_gene_id "ENSG00000171130";
chr7	StringTie	transcript	149874596	149879622	1000	+	.	gene_id "MSTRG.181464"; transcript_id "ENST00000483478"; gene_name "ATP6V0E2"; ref_gene_id "ENSG00000171130";
chr7	StringTie	exon	149874596	149874621	1000	+	.	gene_id "MSTRG.181464"; transcript_id "ENST00000483478"; exon_number "1"; gene_name "ATP6V0E2"; ref_gene_id "ENSG00000171130";
chr7	StringTie	exon	149875598	149875645	1000	+	.	gene_id "MSTRG.181464"; transcript_id "ENST00000483478"; exon_number "2"; gene_name "ATP6V0E2"; ref_gene_id "ENSG00000171130";
chr7	StringTie	exon	149878678	149878790	1000	+	.	gene_id "MSTRG.181464"; transcript_id "ENST00000483478"; exon_number "3"; gene_name "ATP6V0E2"; ref_gene_id "ENSG00000171130";
chr7	StringTie	exon	149879335	149879622	1000	+	.	gene_id "MSTRG.181464"; transcript_id "ENST00000483478"; exon_number "4"; gene_name "ATP6V0E2"; ref_gene_id "ENSG00000171130";
chr7	StringTie	transcript	149848127	149850887	1000	+	.	gene_id "MSTRG.181464"; transcript_id "ENST00000488265"; gene_name "ZNF862"; ref_gene_id "ENSG00000106479";
chr7	StringTie	exon	149848127	149848432	1000	+	.	gene_id "MSTRG.181464"; transcript_id "ENST00000488265"; exon_number "1"; gene_name "ZNF862"; ref_gene_id "ENSG00000106479";
chr7	StringTie	exon	149850161	149850887	1000	+	.	gene_id "MSTRG.181464"; transcript_id "ENST00000488265"; exon_number "2"; gene_name "ZNF862"; ref_gene_id "ENSG00000106479";
chr7	StringTie	transcript	149838375	149845091	1000	+	.	gene_id "MSTRG.181464"; transcript_id "ENST00000489820"; gene_name "ZNF862"; ref_gene_id "ENSG00000106479";
chr7	StringTie	exon	149838375	149838461	1000	+	.	gene_id "MSTRG.181464"; transcript_id "ENST00000489820"; exon_number "1"; gene_name "ZNF862"; ref_gene_id "ENSG00000106479";
chr7	StringTie	exon	149844625	149845091	1000	+	.	gene_id "MSTRG.181464"; transcript_id "ENST00000489820"; exon_number "2"; gene_name "ZNF862"; ref_gene_id "ENSG00000106479";
chr7	StringTie	transcript	149874804	149879542	1000	+	.	gene_id "MSTRG.181464"; transcript_id "ENST00000490092"; gene_name "ATP6V0E2"; ref_gene_id "ENSG00000171130";
chr7	StringTie	exon	149874804	149874935	1000	+	.	gene_id "MSTRG.181464"; transcript_id "ENST00000490092"; exon_number "1"; gene_name "ATP6V0E2"; ref_gene_id "ENSG00000171130";
chr7	StringTie	exon	149875598	149875645	1000	+	.	gene_id "MSTRG.181464"; transcript_id "ENST00000490092"; exon_number "2"; gene_name "ATP6V0E2"; ref_gene_id "ENSG00000171130";
chr7	StringTie	exon	149878678	149878790	1000	+	.	gene_id "MSTRG.181464"; transcript_id "ENST00000490092"; exon_number "3"; gene_name "ATP6V0E2"; ref_gene_id "ENSG00000171130";
chr7	StringTie	exon	149879335	149879542	1000	+	.	gene_id "MSTRG.181464"; transcript_id "ENST00000490092"; exon_number "4"; gene_name "ATP6V0E2"; ref_gene_id "ENSG00000171130";
chr7	StringTie	transcript	149874804	149879512	1000	+	.	gene_id "MSTRG.181464"; transcript_id "ENST00000495408"; gene_name "ATP6V0E2"; ref_gene_id "ENSG00000171130";
chr7	StringTie	exon	149874804	149875033	1000	+	.	gene_id "MSTRG.181464"; transcript_id "ENST00000495408"; exon_number "1"; gene_name "ATP6V0E2"; ref_gene_id "ENSG00000171130";
chr7	StringTie	exon	149875598	149875645	1000	+	.	gene_id "MSTRG.181464"; transcript_id "ENST00000495408"; exon_number "2"; gene_name "ATP6V0E2"; ref_gene_id "ENSG00000171130";
chr7	StringTie	exon	149878678	149878790	1000	+	.	gene_id "MSTRG.181464"; transcript_id "ENST00000495408"; exon_number "3"; gene_name "ATP6V0E2"; ref_gene_id "ENSG00000171130";
chr7	StringTie	exon	149879335	149879512	1000	+	.	gene_id "MSTRG.181464"; transcript_id "ENST00000495408"; exon_number "4"; gene_name "ATP6V0E2"; ref_gene_id "ENSG00000171130";
chr7	StringTie	transcript	149873987	149879996	1000	+	.	gene_id "MSTRG.181464"; transcript_id "ENST00000606024"; gene_name "ATP6V0E2"; ref_gene_id "ENSG00000171130";
chr7	StringTie	exon	149873987	149874169	1000	+	.	gene_id "MSTRG.181464"; transcript_id "ENST00000606024"; exon_number "1"; gene_name "ATP6V0E2"; ref_gene_id "ENSG00000171130";
chr7	StringTie	exon	149875598	149875645	1000	+	.	gene_id "MSTRG.181464"; transcript_id "ENST00000606024"; exon_number "2"; gene_name "ATP6V0E2"; ref_gene_id "ENSG00000171130";
chr7	StringTie	exon	149879335	149879996	1000	+	.	gene_id "MSTRG.181464"; transcript_id "ENST00000606024"; exon_number "3"; gene_name "ATP6V0E2"; ref_gene_id "ENSG00000171130";
chr7	StringTie	transcript	149890739	149891416	1000	+	.	gene_id "MSTRG.181464"; transcript_id "ENST00000609463"; gene_name "RP11-728K20.3"; ref_gene_id "ENSG00000273011";
chr7	StringTie	exon	149890739	149891416	1000	+	.	gene_id "MSTRG.181464"; transcript_id "ENST00000609463"; exon_number "1"; gene_name "RP11-728K20.3"; ref_gene_id "ENSG00000273011";
chr7	StringTie	transcript	149872968	149880649	1000	+	.	gene_id "MSTRG.181464"; transcript_id "ENST00000611515"; gene_name "ATP6V0E2"; ref_gene_id "ENSG00000171130";
chr7	StringTie	exon	149872968	149874169	1000	+	.	gene_id "MSTRG.181464"; transcript_id "ENST00000611515"; exon_number "1"; gene_name "ATP6V0E2"; ref_gene_id "ENSG00000171130";
chr7	StringTie	exon	149875598	149875645	1000	+	.	gene_id "MSTRG.181464"; transcript_id "ENST00000611515"; exon_number "2"; gene_name "ATP6V0E2"; ref_gene_id "ENSG00000171130";
chr7	StringTie	exon	149879335	149880649	1000	+	.	gene_id "MSTRG.181464"; transcript_id "ENST00000611515"; exon_number "3"; gene_name "ATP6V0E2"; ref_gene_id "ENSG00000171130";
chr7	StringTie	transcript	149872968	149880698	1000	+	.	gene_id "MSTRG.181464"; transcript_id "ENST00000615196"; gene_name "ATP6V0E2"; ref_gene_id "ENSG00000171130";
chr7	StringTie	exon	149872968	149874169	1000	+	.	gene_id "MSTRG.181464"; transcript_id "ENST00000615196"; exon_number "1"; gene_name "ATP6V0E2"; ref_gene_id "ENSG00000171130";
chr7	StringTie	exon	149875598	149875645	1000	+	.	gene_id "MSTRG.181464"; transcript_id "ENST00000615196"; exon_number "2"; gene_name "ATP6V0E2"; ref_gene_id "ENSG00000171130";
chr7	StringTie	exon	149878678	149878790	1000	+	.	gene_id "MSTRG.181464"; transcript_id "ENST00000615196"; exon_number "3"; gene_name "ATP6V0E2"; ref_gene_id "ENSG00000171130";
chr7	StringTie	exon	149879335	149880698	1000	+	.	gene_id "MSTRG.181464"; transcript_id "ENST00000615196"; exon_number "4"; gene_name "ATP6V0E2"; ref_gene_id "ENSG00000171130";
chr7	StringTie	transcript	149881477	149882105	1000	+	.	gene_id "MSTRG.181464"; transcript_id "ENST00000623150"; gene_name "RP11-445N20.2"; ref_gene_id "ENSG00000279536";
chr7	StringTie	exon	149881477	149882105	1000	+	.	gene_id "MSTRG.181464"; transcript_id "ENST00000623150"; exon_number "1"; gene_name "RP11-445N20.2"; ref_gene_id "ENSG00000279536";
chr7	StringTie	transcript	149851572	149852170	1000	+	.	gene_id "MSTRG.181464"; transcript_id "ENST00000623941"; gene_name "RP4-751H13.5"; ref_gene_id "ENSG00000280149";
chr7	StringTie	exon	149851572	149852170	1000	+	.	gene_id "MSTRG.181464"; transcript_id "ENST00000623941"; exon_number "1"; gene_name "RP4-751H13.5"; ref_gene_id "ENSG00000280149";
chr7	StringTie	transcript	149838056	149880815	1000	+	.	gene_id "MSTRG.181464"; transcript_id "MSTRG.181464.1";
chr7	StringTie	exon	149838056	149841711	1000	+	.	gene_id "MSTRG.181464"; transcript_id "MSTRG.181464.1"; exon_number "1";
chr7	StringTie	exon	149844625	149844736	1000	+	.	gene_id "MSTRG.181464"; transcript_id "MSTRG.181464.1"; exon_number "2";
chr7	StringTie	exon	149846151	149846255	1000	+	.	gene_id "MSTRG.181464"; transcript_id "MSTRG.181464.1"; exon_number "3";
chr7	StringTie	exon	149847735	149848432	1000	+	.	gene_id "MSTRG.181464"; transcript_id "MSTRG.181464.1"; exon_number "4";
chr7	StringTie	exon	149850161	149850338	1000	+	.	gene_id "MSTRG.181464"; transcript_id "MSTRG.181464.1"; exon_number "5";
chr7	StringTie	exon	149859422	149859526	1000	+	.	gene_id "MSTRG.181464"; transcript_id "MSTRG.181464.1"; exon_number "6";
chr7	StringTie	exon	149860383	149862494	1000	+	.	gene_id "MSTRG.181464"; transcript_id "MSTRG.181464.1"; exon_number "7";
chr7	StringTie	exon	149864109	149867704	1000	+	.	gene_id "MSTRG.181464"; transcript_id "MSTRG.181464.1"; exon_number "8";
chr7	StringTie	exon	149871084	149871302	1000	+	.	gene_id "MSTRG.181464"; transcript_id "MSTRG.181464.1"; exon_number "9";
chr7	StringTie	exon	149875598	149875645	1000	+	.	gene_id "MSTRG.181464"; transcript_id "MSTRG.181464.1"; exon_number "10";
chr7	StringTie	exon	149878678	149878790	1000	+	.	gene_id "MSTRG.181464"; transcript_id "MSTRG.181464.1"; exon_number "11";
chr7	StringTie	exon	149879335	149880815	1000	+	.	gene_id "MSTRG.181464"; transcript_id "MSTRG.181464.1"; exon_number "12";
chr7	StringTie	transcript	149838266	149867704	1000	+	.	gene_id "MSTRG.181464"; transcript_id "MSTRG.181464.10";
chr7	StringTie	exon	149838266	149840607	1000	+	.	gene_id "MSTRG.181464"; transcript_id "MSTRG.181464.10"; exon_number "1";
chr7	StringTie	exon	149841516	149841711	1000	+	.	gene_id "MSTRG.181464"; transcript_id "MSTRG.181464.10"; exon_number "2";
chr7	StringTie	exon	149844625	149844736	1000	+	.	gene_id "MSTRG.181464"; transcript_id "MSTRG.181464.10"; exon_number "3";
chr7	StringTie	exon	149846151	149846255	1000	+	.	gene_id "MSTRG.181464"; transcript_id "MSTRG.181464.10"; exon_number "4";
chr7	StringTie	exon	149847735	149848432	1000	+	.	gene_id "MSTRG.181464"; transcript_id "MSTRG.181464.10"; exon_number "5";
chr7	StringTie	exon	149850161	149850338	1000	+	.	gene_id "MSTRG.181464"; transcript_id "MSTRG.181464.10"; exon_number "6";
chr7	StringTie	exon	149852819	149853068	1000	+	.	gene_id "MSTRG.181464"; transcript_id "MSTRG.181464.10"; exon_number "7";
chr7	StringTie	exon	149856267	149856361	1000	+	.	gene_id "MSTRG.181464"; transcript_id "MSTRG.181464.10"; exon_number "8";
chr7	StringTie	exon	149859422	149859526	1000	+	.	gene_id "MSTRG.181464"; transcript_id "MSTRG.181464.10"; exon_number "9";
chr7	StringTie	exon	149860383	149862494	1000	+	.	gene_id "MSTRG.181464"; transcript_id "MSTRG.181464.10"; exon_number "10";
chr7	StringTie	exon	149864109	149867704	1000	+	.	gene_id "MSTRG.181464"; transcript_id "MSTRG.181464.10"; exon_number "11";
chr7	StringTie	transcript	149872933	149880769	1000	+	.	gene_id "MSTRG.181464"; transcript_id "MSTRG.181464.100";
chr7	StringTie	exon	149872933	149874169	1000	+	.	gene_id "MSTRG.181464"; transcript_id "MSTRG.181464.100"; exon_number "1";
chr7	StringTie	exon	149875598	149875645	1000	+	.	gene_id "MSTRG.181464"; transcript_id "MSTRG.181464.100"; exon_number "2";
chr7	StringTie	exon	149878678	149878790	1000	+	.	gene_id "MSTRG.181464"; transcript_id "MSTRG.181464.100"; exon_number "3";
chr7	StringTie	exon	149879335	149879617	1000	+	.	gene_id "MSTRG.181464"; transcript_id "MSTRG.181464.100"; exon_number "4";
chr7	StringTie	exon	149879962	149880052	1000	+	.	gene_id "MSTRG.181464"; transcript_id "MSTRG.181464.100"; exon_number "5";
chr7	StringTie	exon	149880385	149880769	1000	+	.	gene_id "MSTRG.181464"; transcript_id "MSTRG.181464.100"; exon_number "6";
chr7	StringTie	transcript	149872946	149891530	1000	+	.	gene_id "MSTRG.181464"; transcript_id "MSTRG.181464.101";
chr7	StringTie	exon	149872946	149874169	1000	+	.	gene_id "MSTRG.181464"; transcript_id "MSTRG.181464.101"; exon_number "1";
chr7	StringTie	exon	149875598	149875645	1000	+	.	gene_id "MSTRG.181464"; transcript_id "MSTRG.181464.101"; exon_number "2";
chr7	StringTie	exon	149878678	149878790	1000	+	.	gene_id "MSTRG.181464"; transcript_id "MSTRG.181464.101"; exon_number "3";
chr7	StringTie	exon	149891214	149891530	1000	+	.	gene_id "MSTRG.181464"; transcript_id "MSTRG.181464.101"; exon_number "4";
chr7	StringTie	transcript	149872956	149880710	1000	+	.	gene_id "MSTRG.181464"; transcript_id "MSTRG.181464.102";
chr7	StringTie	exon	149872956	149873145	1000	+	.	gene_id "MSTRG.181464"; transcript_id "MSTRG.181464.102"; exon_number "1";
chr7	StringTie	exon	149873286	149874169	1000	+	.	gene_id "MSTRG.181464"; transcript_id "MSTRG.181464.102"; exon_number "2";
chr7	StringTie	exon	149875598	149875645	1000	+	.	gene_id "MSTRG.181464"; transcript_id "MSTRG.181464.102"; exon_number "3";
chr7	StringTie	exon	149878678	149878790	1000	+	.	gene_id "MSTRG.181464"; transcript_id "MSTRG.181464.102"; exon_number "4";
chr7	StringTie	exon	149879335	149880052	1000	+	.	gene_id "MSTRG.181464"; transcript_id "MSTRG.181464.102"; exon_number "5";
chr7	StringTie	exon	149880385	149880710	1000	+	.	gene_id "MSTRG.181464"; transcript_id "MSTRG.181464.102"; exon_number "6";
chr7	StringTie	transcript	149872974	149881065	1000	+	.	gene_id "MSTRG.181464"; transcript_id "MSTRG.181464.107";
chr7	StringTie	exon	149872974	149874169	1000	+	.	gene_id "MSTRG.181464"; transcript_id "MSTRG.181464.107"; exon_number "1";
chr7	StringTie	exon	149875598	149875645	1000	+	.	gene_id "MSTRG.181464"; transcript_id "MSTRG.181464.107"; exon_number "2";
chr7	StringTie	exon	149878678	149878790	1000	+	.	gene_id "MSTRG.181464"; transcript_id "MSTRG.181464.107"; exon_number "3";
chr7	StringTie	exon	149879343	149881065	1000	+	.	gene_id "MSTRG.181464"; transcript_id "MSTRG.181464.107"; exon_number "4";
chr7	StringTie	transcript	149873027	149880745	1000	+	.	gene_id "MSTRG.181464"; transcript_id "MSTRG.181464.108";
chr7	StringTie	exon	149873027	149874169	1000	+	.	gene_id "MSTRG.181464"; transcript_id "MSTRG.181464.108"; exon_number "1";
chr7	StringTie	exon	149875598	149875645	1000	+	.	gene_id "MSTRG.181464"; transcript_id "MSTRG.181464.108"; exon_number "2";
chr7	StringTie	exon	149878678	149878746	1000	+	.	gene_id "MSTRG.181464"; transcript_id "MSTRG.181464.108"; exon_number "3";
chr7	StringTie	exon	149879335	149880052	1000	+	.	gene_id "MSTRG.181464"; transcript_id "MSTRG.181464.108"; exon_number "4";
chr7	StringTie	exon	149880385	149880745	1000	+	.	gene_id "MSTRG.181464"; transcript_id "MSTRG.181464.108"; exon_number "5";
chr7	StringTie	transcript	149873127	149880704	1000	+	.	gene_id "MSTRG.181464"; transcript_id "MSTRG.181464.109";
chr7	StringTie	exon	149873127	149874169	1000	+	.	gene_id "MSTRG.181464"; transcript_id "MSTRG.181464.109"; exon_number "1";
chr7	StringTie	exon	149875598	149875645	1000	+	.	gene_id "MSTRG.181464"; transcript_id "MSTRG.181464.109"; exon_number "2";
chr7	StringTie	exon	149878678	149878746	1000	+	.	gene_id "MSTRG.181464"; transcript_id "MSTRG.181464.109"; exon_number "3";
chr7	StringTie	exon	149879166	149879179	1000	+	.	gene_id "MSTRG.181464"; transcript_id "MSTRG.181464.109"; exon_number "4";
chr7	StringTie	exon	149879962	149880704	1000	+	.	gene_id "MSTRG.181464"; transcript_id "MSTRG.181464.109"; exon_number "5";
chr7	StringTie	transcript	149838288	149867479	1000	+	.	gene_id "MSTRG.181464"; transcript_id "MSTRG.181464.11";
chr7	StringTie	exon	149838288	149844736	1000	+	.	gene_id "MSTRG.181464"; transcript_id "MSTRG.181464.11"; exon_number "1";
chr7	StringTie	exon	149846151	149846255	1000	+	.	gene_id "MSTRG.181464"; transcript_id "MSTRG.181464.11"; exon_number "2";
chr7	StringTie	exon	149847735	149850338	1000	+	.	gene_id "MSTRG.181464"; transcript_id "MSTRG.181464.11"; exon_number "3";
chr7	StringTie	exon	149852555	149853068	1000	+	.	gene_id "MSTRG.181464"; transcript_id "MSTRG.181464.11"; exon_number "4";
chr7	StringTie	exon	149859422	149859526	1000	+	.	gene_id "MSTRG.181464"; transcript_id "MSTRG.181464.11"; exon_number "5";
chr7	StringTie	exon	149860383	149862494	1000	+	.	gene_id "MSTRG.181464"; transcript_id "MSTRG.181464.11"; exon_number "6";
chr7	StringTie	exon	149864109	149867479	1000	+	.	gene_id "MSTRG.181464"; transcript_id "MSTRG.181464.11"; exon_number "7";
chr7	StringTie	transcript	149873131	149880694	1000	+	.	gene_id "MSTRG.181464"; transcript_id "MSTRG.181464.110";
chr7	StringTie	exon	149873131	149874169	1000	+	.	gene_id "MSTRG.181464"; transcript_id "MSTRG.181464.110"; exon_number "1";
chr7	StringTie	exon	149875598	149875645	1000	+	.	gene_id "MSTRG.181464"; transcript_id "MSTRG.181464.110"; exon_number "2";
chr7	StringTie	exon	149878678	149878790	1000	+	.	gene_id "MSTRG.181464"; transcript_id "MSTRG.181464.110"; exon_number "3";
chr7	StringTie	exon	149879335	149880244	1000	+	.	gene_id "MSTRG.181464"; transcript_id "MSTRG.181464.110"; exon_number "4";
chr7	StringTie	exon	149880285	149880694	1000	+	.	gene_id "MSTRG.181464"; transcript_id "MSTRG.181464.110"; exon_number "5";
chr7	StringTie	transcript	149873160	149880780	1000	+	.	gene_id "MSTRG.181464"; transcript_id "MSTRG.181464.111";
chr7	StringTie	exon	149873160	149874169	1000	+	.	gene_id "MSTRG.181464"; transcript_id "MSTRG.181464.111"; exon_number "1";
chr7	StringTie	exon	149875598	149875645	1000	+	.	gene_id "MSTRG.181464"; transcript_id "MSTRG.181464.111"; exon_number "2";
chr7	StringTie	exon	149878678	149878790	1000	+	.	gene_id "MSTRG.181464"; transcript_id "MSTRG.181464.111"; exon_number "3";
chr7	StringTie	exon	149879962	149880780	1000	+	.	gene_id "MSTRG.181464"; transcript_id "MSTRG.181464.111"; exon_number "4";
chr7	StringTie	transcript	149873176	149880713	1000	+	.	gene_id "MSTRG.181464"; transcript_id "MSTRG.181464.112";
chr7	StringTie	exon	149873176	149874169	1000	+	.	gene_id "MSTRG.181464"; transcript_id "MSTRG.181464.112"; exon_number "1";
chr7	StringTie	exon	149875598	149875645	1000	+	.	gene_id "MSTRG.181464"; transcript_id "MSTRG.181464.112"; exon_number "2";
chr7	StringTie	exon	149878678	149878790	1000	+	.	gene_id "MSTRG.181464"; transcript_id "MSTRG.181464.112"; exon_number "3";
chr7	StringTie	exon	149879962	149880534	1000	+	.	gene_id "MSTRG.181464"; transcript_id "MSTRG.181464.112"; exon_number "4";
chr7	StringTie	exon	149880559	149880713	1000	+	.	gene_id "MSTRG.181464"; transcript_id "MSTRG.181464.112"; exon_number "5";
chr7	StringTie	transcript	149873207	149880713	1000	+	.	gene_id "MSTRG.181464"; transcript_id "MSTRG.181464.113";
chr7	StringTie	exon	149873207	149874169	1000	+	.	gene_id "MSTRG.181464"; transcript_id "MSTRG.181464.113"; exon_number "1";
chr7	StringTie	exon	149875598	149875645	1000	+	.	gene_id "MSTRG.181464"; transcript_id "MSTRG.181464.113"; exon_number "2";
chr7	StringTie	exon	149878678	149878746	1000	+	.	gene_id "MSTRG.181464"; transcript_id "MSTRG.181464.113"; exon_number "3";
chr7	StringTie	exon	149879335	149880244	1000	+	.	gene_id "MSTRG.181464"; transcript_id "MSTRG.181464.113"; exon_number "4";
chr7	StringTie	exon	149880285	149880713	1000	+	.	gene_id "MSTRG.181464"; transcript_id "MSTRG.181464.113"; exon_number "5";
chr7	StringTie	transcript	149873926	149880812	1000	+	.	gene_id "MSTRG.181464"; transcript_id "MSTRG.181464.114";
chr7	StringTie	exon	149873926	149874169	1000	+	.	gene_id "MSTRG.181464"; transcript_id "MSTRG.181464.114"; exon_number "1";
chr7	StringTie	exon	149875598	149875645	1000	+	.	gene_id "MSTRG.181464"; transcript_id "MSTRG.181464.114"; exon_number "2";
chr7	StringTie	exon	149878678	149878967	1000	+	.	gene_id "MSTRG.181464"; transcript_id "MSTRG.181464.114"; exon_number "3";
chr7	StringTie	exon	149879335	149880812	1000	+	.	gene_id "MSTRG.181464"; transcript_id "MSTRG.181464.114"; exon_number "4";
chr7	StringTie	transcript	149873926	149880791	1000	+	.	gene_id "MSTRG.181464"; transcript_id "MSTRG.181464.115";
chr7	StringTie	exon	149873926	149874169	1000	+	.	gene_id "MSTRG.181464"; transcript_id "MSTRG.181464.115"; exon_number "1";
chr7	StringTie	exon	149875598	149875645	1000	+	.	gene_id "MSTRG.181464"; transcript_id "MSTRG.181464.115"; exon_number "2";
chr7	StringTie	exon	149878678	149878790	1000	+	.	gene_id "MSTRG.181464"; transcript_id "MSTRG.181464.115"; exon_number "3";
chr7	StringTie	exon	149879166	149880791	1000	+	.	gene_id "MSTRG.181464"; transcript_id "MSTRG.181464.115"; exon_number "4";
chr7	StringTie	transcript	149873937	149880703	1000	+	.	gene_id "MSTRG.181464"; transcript_id "MSTRG.181464.116";
chr7	StringTie	exon	149873937	149874169	1000	+	.	gene_id "MSTRG.181464"; transcript_id "MSTRG.181464.116"; exon_number "1";
chr7	StringTie	exon	149875598	149875645	1000	+	.	gene_id "MSTRG.181464"; transcript_id "MSTRG.181464.116"; exon_number "2";
chr7	StringTie	exon	149878678	149878790	1000	+	.	gene_id "MSTRG.181464"; transcript_id "MSTRG.181464.116"; exon_number "3";
chr7	StringTie	exon	149879335	149879416	1000	+	.	gene_id "MSTRG.181464"; transcript_id "MSTRG.181464.116"; exon_number "4";
chr7	StringTie	exon	149880053	149880703	1000	+	.	gene_id "MSTRG.181464"; transcript_id "MSTRG.181464.116"; exon_number "5";
chr7	StringTie	transcript	149873940	149880710	1000	+	.	gene_id "MSTRG.181464"; transcript_id "MSTRG.181464.117";
chr7	StringTie	exon	149873940	149874169	1000	+	.	gene_id "MSTRG.181464"; transcript_id "MSTRG.181464.117"; exon_number "1";
chr7	StringTie	exon	149875598	149875645	1000	+	.	gene_id "MSTRG.181464"; transcript_id "MSTRG.181464.117"; exon_number "2";
chr7	StringTie	exon	149878678	149878790	1000	+	.	gene_id "MSTRG.181464"; transcript_id "MSTRG.181464.117"; exon_number "3";
chr7	StringTie	exon	149879335	149879617	1000	+	.	gene_id "MSTRG.181464"; transcript_id "MSTRG.181464.117"; exon_number "4";
chr7	StringTie	exon	149879962	149880710	1000	+	.	gene_id "MSTRG.181464"; transcript_id "MSTRG.181464.117"; exon_number "5";
chr7	StringTie	transcript	149873941	149880679	1000	+	.	gene_id "MSTRG.181464"; transcript_id "MSTRG.181464.118";
chr7	StringTie	exon	149873941	149874169	1000	+	.	gene_id "MSTRG.181464"; transcript_id "MSTRG.181464.118"; exon_number "1";
chr7	StringTie	exon	149875598	149875645	1000	+	.	gene_id "MSTRG.181464"; transcript_id "MSTRG.181464.118"; exon_number "2";
chr7	StringTie	exon	149878426	149878790	1000	+	.	gene_id "MSTRG.181464"; transcript_id "MSTRG.181464.118"; exon_number "3";
chr7	StringTie	exon	149879335	149880679	1000	+	.	gene_id "MSTRG.181464"; transcript_id "MSTRG.181464.118"; exon_number "4";
chr7	StringTie	transcript	149873950	149880693	1000	+	.	gene_id "MSTRG.181464"; transcript_id "MSTRG.181464.119";
chr7	StringTie	exon	149873950	149874169	1000	+	.	gene_id "MSTRG.181464"; transcript_id "MSTRG.181464.119"; exon_number "1";
chr7	StringTie	exon	149875598	149875645	1000	+	.	gene_id "MSTRG.181464"; transcript_id "MSTRG.181464.119"; exon_number "2";
chr7	StringTie	exon	149878678	149878790	1000	+	.	gene_id "MSTRG.181464"; transcript_id "MSTRG.181464.119"; exon_number "3";
chr7	StringTie	exon	149879335	149880383	1000	+	.	gene_id "MSTRG.181464"; transcript_id "MSTRG.181464.119"; exon_number "4";
chr7	StringTie	exon	149880559	149880693	1000	+	.	gene_id "MSTRG.181464"; transcript_id "MSTRG.181464.119"; exon_number "5";
chr7	StringTie	transcript	149838288	149867617	1000	+	.	gene_id "MSTRG.181464"; transcript_id "MSTRG.181464.12";
chr7	StringTie	exon	149838288	149840607	1000	+	.	gene_id "MSTRG.181464"; transcript_id "MSTRG.181464.12"; exon_number "1";
chr7	StringTie	exon	149841516	149844736	1000	+	.	gene_id "MSTRG.181464"; transcript_id "MSTRG.181464.12"; exon_number "2";
chr7	StringTie	exon	149846151	149846255	1000	+	.	gene_id "MSTRG.181464"; transcript_id "MSTRG.181464.12"; exon_number "3";
chr7	StringTie	exon	149847735	149853068	1000	+	.	gene_id "MSTRG.181464"; transcript_id "MSTRG.181464.12"; exon_number "4";
chr7	StringTie	exon	149856267	149856361	1000	+	.	gene_id "MSTRG.181464"; transcript_id "MSTRG.181464.12"; exon_number "5";
chr7	StringTie	exon	149859422	149859526	1000	+	.	gene_id "MSTRG.181464"; transcript_id "MSTRG.181464.12"; exon_number "6";
chr7	StringTie	exon	149860383	149862494	1000	+	.	gene_id "MSTRG.181464"; transcript_id "MSTRG.181464.12"; exon_number "7";
chr7	StringTie	exon	149864109	149865727	1000	+	.	gene_id "MSTRG.181464"; transcript_id "MSTRG.181464.12"; exon_number "8";
chr7	StringTie	exon	149865776	149867617	1000	+	.	gene_id "MSTRG.181464"; transcript_id "MSTRG.181464.12"; exon_number "9";
chr7	StringTie	transcript	149873951	149880713	1000	+	.	gene_id "MSTRG.181464"; transcript_id "MSTRG.181464.120";
chr7	StringTie	exon	149873951	149874169	1000	+	.	gene_id "MSTRG.181464"; transcript_id "MSTRG.181464.120"; exon_number "1";
chr7	StringTie	exon	149875598	149875645	1000	+	.	gene_id "MSTRG.181464"; transcript_id "MSTRG.181464.120"; exon_number "2";
chr7	StringTie	exon	149878678	149878790	1000	+	.	gene_id "MSTRG.181464"; transcript_id "MSTRG.181464.120"; exon_number "3";
chr7	StringTie	exon	149879335	149880052	1000	+	.	gene_id "MSTRG.181464"; transcript_id "MSTRG.181464.120"; exon_number "4";
chr7	StringTie	exon	149880275	149880713	1000	+	.	gene_id "MSTRG.181464"; transcript_id "MSTRG.181464.120"; exon_number "5";
chr7	StringTie	transcript	149873955	149880781	1000	+	.	gene_id "MSTRG.181464"; transcript_id "MSTRG.181464.121";
chr7	StringTie	exon	149873955	149874169	1000	+	.	gene_id "MSTRG.181464"; transcript_id "MSTRG.181464.121"; exon_number "1";
chr7	StringTie	exon	149875598	149875645	1000	+	.	gene_id "MSTRG.181464"; transcript_id "MSTRG.181464.121"; exon_number "2";
chr7	StringTie	exon	149878678	149878790	1000	+	.	gene_id "MSTRG.181464"; transcript_id "MSTRG.181464.121"; exon_number "3";
chr7	StringTie	exon	149879166	149879179	1000	+	.	gene_id "MSTRG.181464"; transcript_id "MSTRG.181464.121"; exon_number "4";
chr7	StringTie	exon	149879335	149880781	1000	+	.	gene_id "MSTRG.181464"; transcript_id "MSTRG.181464.121"; exon_number "5";
chr7	StringTie	transcript	149873958	149880706	1000	+	.	gene_id "MSTRG.181464"; transcript_id "MSTRG.181464.122";
chr7	StringTie	exon	149873958	149874169	1000	+	.	gene_id "MSTRG.181464"; transcript_id "MSTRG.181464.122"; exon_number "1";
chr7	StringTie	exon	149875598	149875645	1000	+	.	gene_id "MSTRG.181464"; transcript_id "MSTRG.181464.122"; exon_number "2";
chr7	StringTie	exon	149878678	149878790	1000	+	.	gene_id "MSTRG.181464"; transcript_id "MSTRG.181464.122"; exon_number "3";
chr7	StringTie	exon	149879446	149880052	1000	+	.	gene_id "MSTRG.181464"; transcript_id "MSTRG.181464.122"; exon_number "4";
chr7	StringTie	exon	149880275	149880706	1000	+	.	gene_id "MSTRG.181464"; transcript_id "MSTRG.181464.122"; exon_number "5";
chr7	StringTie	transcript	149873962	149880698	1000	+	.	gene_id "MSTRG.181464"; transcript_id "MSTRG.181464.123";
chr7	StringTie	exon	149873962	149874169	1000	+	.	gene_id "MSTRG.181464"; transcript_id "MSTRG.181464.123"; exon_number "1";
chr7	StringTie	exon	149875598	149875645	1000	+	.	gene_id "MSTRG.181464"; transcript_id "MSTRG.181464.123"; exon_number "2";
chr7	StringTie	exon	149878678	149878790	1000	+	.	gene_id "MSTRG.181464"; transcript_id "MSTRG.181464.123"; exon_number "3";
chr7	StringTie	exon	149879501	149880698	1000	+	.	gene_id "MSTRG.181464"; transcript_id "MSTRG.181464.123"; exon_number "4";
chr7	StringTie	transcript	149873964	149880706	1000	+	.	gene_id "MSTRG.181464"; transcript_id "MSTRG.181464.124";
chr7	StringTie	exon	149873964	149874169	1000	+	.	gene_id "MSTRG.181464"; transcript_id "MSTRG.181464.124"; exon_number "1";
chr7	StringTie	exon	149875598	149875645	1000	+	.	gene_id "MSTRG.181464"; transcript_id "MSTRG.181464.124"; exon_number "2";
chr7	StringTie	exon	149878678	149878790	1000	+	.	gene_id "MSTRG.181464"; transcript_id "MSTRG.181464.124"; exon_number "3";
chr7	StringTie	exon	149879335	149880534	1000	+	.	gene_id "MSTRG.181464"; transcript_id "MSTRG.181464.124"; exon_number "4";
chr7	StringTie	exon	149880559	149880706	1000	+	.	gene_id "MSTRG.181464"; transcript_id "MSTRG.181464.124"; exon_number "5";
chr7	StringTie	transcript	149873967	149880717	1000	+	.	gene_id "MSTRG.181464"; transcript_id "MSTRG.181464.125";
chr7	StringTie	exon	149873967	149874169	1000	+	.	gene_id "MSTRG.181464"; transcript_id "MSTRG.181464.125"; exon_number "1";
chr7	StringTie	exon	149875598	149875645	1000	+	.	gene_id "MSTRG.181464"; transcript_id "MSTRG.181464.125"; exon_number "2";
chr7	StringTie	exon	149878678	149878790	1000	+	.	gene_id "MSTRG.181464"; transcript_id "MSTRG.181464.125"; exon_number "3";
chr7	StringTie	exon	149879335	149880052	1000	+	.	gene_id "MSTRG.181464"; transcript_id "MSTRG.181464.125"; exon_number "4";
chr7	StringTie	exon	149880295	149880717	1000	+	.	gene_id "MSTRG.181464"; transcript_id "MSTRG.181464.125"; exon_number "5";
chr7	StringTie	transcript	149873968	149880707	1000	+	.	gene_id "MSTRG.181464"; transcript_id "MSTRG.181464.126";
chr7	StringTie	exon	149873968	149874169	1000	+	.	gene_id "MSTRG.181464"; transcript_id "MSTRG.181464.126"; exon_number "1";
chr7	StringTie	exon	149875598	149875645	1000	+	.	gene_id "MSTRG.181464"; transcript_id "MSTRG.181464.126"; exon_number "2";
chr7	StringTie	exon	149878678	149878790	1000	+	.	gene_id "MSTRG.181464"; transcript_id "MSTRG.181464.126"; exon_number "3";
chr7	StringTie	exon	149879335	149880130	1000	+	.	gene_id "MSTRG.181464"; transcript_id "MSTRG.181464.126"; exon_number "4";
chr7	StringTie	exon	149880559	149880707	1000	+	.	gene_id "MSTRG.181464"; transcript_id "MSTRG.181464.126"; exon_number "5";
chr7	StringTie	transcript	149873969	149880691	1000	+	.	gene_id "MSTRG.181464"; transcript_id "MSTRG.181464.127";
chr7	StringTie	exon	149873969	149874169	1000	+	.	gene_id "MSTRG.181464"; transcript_id "MSTRG.181464.127"; exon_number "1";
chr7	StringTie	exon	149875598	149875637	1000	+	.	gene_id "MSTRG.181464"; transcript_id "MSTRG.181464.127"; exon_number "2";
chr7	StringTie	exon	149879746	149880691	1000	+	.	gene_id "MSTRG.181464"; transcript_id "MSTRG.181464.127"; exon_number "3";
chr7	StringTie	transcript	149873969	149880710	1000	+	.	gene_id "MSTRG.181464"; transcript_id "MSTRG.181464.128";
chr7	StringTie	exon	149873969	149874169	1000	+	.	gene_id "MSTRG.181464"; transcript_id "MSTRG.181464.128"; exon_number "1";
chr7	StringTie	exon	149875598	149875645	1000	+	.	gene_id "MSTRG.181464"; transcript_id "MSTRG.181464.128"; exon_number "2";
chr7	StringTie	exon	149878678	149878790	1000	+	.	gene_id "MSTRG.181464"; transcript_id "MSTRG.181464.128"; exon_number "3";
chr7	StringTie	exon	149879492	149880130	1000	+	.	gene_id "MSTRG.181464"; transcript_id "MSTRG.181464.128"; exon_number "4";
chr7	StringTie	exon	149880559	149880710	1000	+	.	gene_id "MSTRG.181464"; transcript_id "MSTRG.181464.128"; exon_number "5";
chr7	StringTie	transcript	149873971	149880781	1000	+	.	gene_id "MSTRG.181464"; transcript_id "MSTRG.181464.129";
chr7	StringTie	exon	149873971	149874169	1000	+	.	gene_id "MSTRG.181464"; transcript_id "MSTRG.181464.129"; exon_number "1";
chr7	StringTie	exon	149875598	149875645	1000	+	.	gene_id "MSTRG.181464"; transcript_id "MSTRG.181464.129"; exon_number "2";
chr7	StringTie	exon	149878678	149878790	1000	+	.	gene_id "MSTRG.181464"; transcript_id "MSTRG.181464.129"; exon_number "3";
chr7	StringTie	exon	149879335	149879717	1000	+	.	gene_id "MSTRG.181464"; transcript_id "MSTRG.181464.129"; exon_number "4";
chr7	StringTie	exon	149880385	149880781	1000	+	.	gene_id "MSTRG.181464"; transcript_id "MSTRG.181464.129"; exon_number "5";
chr7	StringTie	transcript	149838290	149880780	1000	+	.	gene_id "MSTRG.181464"; transcript_id "MSTRG.181464.13";
chr7	StringTie	exon	149838290	149844736	1000	+	.	gene_id "MSTRG.181464"; transcript_id "MSTRG.181464.13"; exon_number "1";
chr7	StringTie	exon	149846151	149846255	1000	+	.	gene_id "MSTRG.181464"; transcript_id "MSTRG.181464.13"; exon_number "2";
chr7	StringTie	exon	149847735	149848432	1000	+	.	gene_id "MSTRG.181464"; transcript_id "MSTRG.181464.13"; exon_number "3";
chr7	StringTie	exon	149850161	149850338	1000	+	.	gene_id "MSTRG.181464"; transcript_id "MSTRG.181464.13"; exon_number "4";
chr7	StringTie	exon	149856267	149856361	1000	+	.	gene_id "MSTRG.181464"; transcript_id "MSTRG.181464.13"; exon_number "5";
chr7	StringTie	exon	149859422	149859526	1000	+	.	gene_id "MSTRG.181464"; transcript_id "MSTRG.181464.13"; exon_number "6";
chr7	StringTie	exon	149860383	149862494	1000	+	.	gene_id "MSTRG.181464"; transcript_id "MSTRG.181464.13"; exon_number "7";
chr7	StringTie	exon	149864109	149873187	1000	+	.	gene_id "MSTRG.181464"; transcript_id "MSTRG.181464.13"; exon_number "8";
chr7	StringTie	exon	149873286	149874169	1000	+	.	gene_id "MSTRG.181464"; transcript_id "MSTRG.181464.13"; exon_number "9";
chr7	StringTie	exon	149875598	149875645	1000	+	.	gene_id "MSTRG.181464"; transcript_id "MSTRG.181464.13"; exon_number "10";
chr7	StringTie	exon	149878678	149878790	1000	+	.	gene_id "MSTRG.181464"; transcript_id "MSTRG.181464.13"; exon_number "11";
chr7	StringTie	exon	149879335	149880780	1000	+	.	gene_id "MSTRG.181464"; transcript_id "MSTRG.181464.13"; exon_number "12";
chr7	StringTie	transcript	149873976	149880711	1000	+	.	gene_id "MSTRG.181464"; transcript_id "MSTRG.181464.130";
chr7	StringTie	exon	149873976	149874169	1000	+	.	gene_id "MSTRG.181464"; transcript_id "MSTRG.181464.130"; exon_number "1";
chr7	StringTie	exon	149875598	149875645	1000	+	.	gene_id "MSTRG.181464"; transcript_id "MSTRG.181464.130"; exon_number "2";
chr7	StringTie	exon	149878678	149878746	1000	+	.	gene_id "MSTRG.181464"; transcript_id "MSTRG.181464.130"; exon_number "3";
chr7	StringTie	exon	149878854	149879225	1000	+	.	gene_id "MSTRG.181464"; transcript_id "MSTRG.181464.130"; exon_number "4";
chr7	StringTie	exon	149879335	149880711	1000	+	.	gene_id "MSTRG.181464"; transcript_id "MSTRG.181464.130"; exon_number "5";
chr7	StringTie	transcript	149873976	149880711	1000	+	.	gene_id "MSTRG.181464"; transcript_id "MSTRG.181464.131";
chr7	StringTie	exon	149873976	149874169	1000	+	.	gene_id "MSTRG.181464"; transcript_id "MSTRG.181464.131"; exon_number "1";
chr7	StringTie	exon	149875598	149875645	1000	+	.	gene_id "MSTRG.181464"; transcript_id "MSTRG.181464.131"; exon_number "2";
chr7	StringTie	exon	149878678	149878790	1000	+	.	gene_id "MSTRG.181464"; transcript_id "MSTRG.181464.131"; exon_number "3";
chr7	StringTie	exon	149879425	149879617	1000	+	.	gene_id "MSTRG.181464"; transcript_id "MSTRG.181464.131"; exon_number "4";
chr7	StringTie	exon	149879962	149880711	1000	+	.	gene_id "MSTRG.181464"; transcript_id "MSTRG.181464.131"; exon_number "5";
chr7	StringTie	transcript	149873978	149880740	1000	+	.	gene_id "MSTRG.181464"; transcript_id "MSTRG.181464.134";
chr7	StringTie	exon	149873978	149874169	1000	+	.	gene_id "MSTRG.181464"; transcript_id "MSTRG.181464.134"; exon_number "1";
chr7	StringTie	exon	149875598	149875645	1000	+	.	gene_id "MSTRG.181464"; transcript_id "MSTRG.181464.134"; exon_number "2";
chr7	StringTie	exon	149878678	149878790	1000	+	.	gene_id "MSTRG.181464"; transcript_id "MSTRG.181464.134"; exon_number "3";
chr7	StringTie	exon	149879425	149880052	1000	+	.	gene_id "MSTRG.181464"; transcript_id "MSTRG.181464.134"; exon_number "4";
chr7	StringTie	exon	149880385	149880740	1000	+	.	gene_id "MSTRG.181464"; transcript_id "MSTRG.181464.134"; exon_number "5";
chr7	StringTie	transcript	149873979	149880705	1000	+	.	gene_id "MSTRG.181464"; transcript_id "MSTRG.181464.135";
chr7	StringTie	exon	149873979	149874169	1000	+	.	gene_id "MSTRG.181464"; transcript_id "MSTRG.181464.135"; exon_number "1";
chr7	StringTie	exon	149875598	149875645	1000	+	.	gene_id "MSTRG.181464"; transcript_id "MSTRG.181464.135"; exon_number "2";
chr7	StringTie	exon	149878678	149878746	1000	+	.	gene_id "MSTRG.181464"; transcript_id "MSTRG.181464.135"; exon_number "3";
chr7	StringTie	exon	149879425	149880705	1000	+	.	gene_id "MSTRG.181464"; transcript_id "MSTRG.181464.135"; exon_number "4";
chr7	StringTie	transcript	149873980	149880699	1000	+	.	gene_id "MSTRG.181464"; transcript_id "MSTRG.181464.136";
chr7	StringTie	exon	149873980	149874169	1000	+	.	gene_id "MSTRG.181464"; transcript_id "MSTRG.181464.136"; exon_number "1";
chr7	StringTie	exon	149875598	149875645	1000	+	.	gene_id "MSTRG.181464"; transcript_id "MSTRG.181464.136"; exon_number "2";
chr7	StringTie	exon	149878678	149878790	1000	+	.	gene_id "MSTRG.181464"; transcript_id "MSTRG.181464.136"; exon_number "3";
chr7	StringTie	exon	149879335	149880052	1000	+	.	gene_id "MSTRG.181464"; transcript_id "MSTRG.181464.136"; exon_number "4";
chr7	StringTie	exon	149880240	149880699	1000	+	.	gene_id "MSTRG.181464"; transcript_id "MSTRG.181464.136"; exon_number "5";
chr7	StringTie	transcript	149873981	149880710	1000	+	.	gene_id "MSTRG.181464"; transcript_id "MSTRG.181464.137";
chr7	StringTie	exon	149873981	149874169	1000	+	.	gene_id "MSTRG.181464"; transcript_id "MSTRG.181464.137"; exon_number "1";
chr7	StringTie	exon	149875598	149875645	1000	+	.	gene_id "MSTRG.181464"; transcript_id "MSTRG.181464.137"; exon_number "2";
chr7	StringTie	exon	149878694	149878790	1000	+	.	gene_id "MSTRG.181464"; transcript_id "MSTRG.181464.137"; exon_number "3";
chr7	StringTie	exon	149879335	149880710	1000	+	.	gene_id "MSTRG.181464"; transcript_id "MSTRG.181464.137"; exon_number "4";
chr7	StringTie	transcript	149873981	149891415	1000	+	.	gene_id "MSTRG.181464"; transcript_id "MSTRG.181464.138";
chr7	StringTie	exon	149873981	149874169	1000	+	.	gene_id "MSTRG.181464"; transcript_id "MSTRG.181464.138"; exon_number "1";
chr7	StringTie	exon	149875598	149875645	1000	+	.	gene_id "MSTRG.181464"; transcript_id "MSTRG.181464.138"; exon_number "2";
chr7	StringTie	exon	149878678	149878746	1000	+	.	gene_id "MSTRG.181464"; transcript_id "MSTRG.181464.138"; exon_number "3";
chr7	StringTie	exon	149891214	149891415	1000	+	.	gene_id "MSTRG.181464"; transcript_id "MSTRG.181464.138"; exon_number "4";
chr7	StringTie	transcript	149873982	149880689	1000	+	.	gene_id "MSTRG.181464"; transcript_id "MSTRG.181464.139";
chr7	StringTie	exon	149873982	149874169	1000	+	.	gene_id "MSTRG.181464"; transcript_id "MSTRG.181464.139"; exon_number "1";
chr7	StringTie	exon	149875598	149875645	1000	+	.	gene_id "MSTRG.181464"; transcript_id "MSTRG.181464.139"; exon_number "2";
chr7	StringTie	exon	149878678	149878790	1000	+	.	gene_id "MSTRG.181464"; transcript_id "MSTRG.181464.139"; exon_number "3";
chr7	StringTie	exon	149879335	149880052	1000	+	.	gene_id "MSTRG.181464"; transcript_id "MSTRG.181464.139"; exon_number "4";
chr7	StringTie	exon	149880100	149880689	1000	+	.	gene_id "MSTRG.181464"; transcript_id "MSTRG.181464.139"; exon_number "5";
chr7	StringTie	transcript	149838295	149871644	1000	+	.	gene_id "MSTRG.181464"; transcript_id "MSTRG.181464.14";
chr7	StringTie	exon	149838295	149838635	1000	+	.	gene_id "MSTRG.181464"; transcript_id "MSTRG.181464.14"; exon_number "1";
chr7	StringTie	exon	149844625	149844736	1000	+	.	gene_id "MSTRG.181464"; transcript_id "MSTRG.181464.14"; exon_number "2";
chr7	StringTie	exon	149846151	149846255	1000	+	.	gene_id "MSTRG.181464"; transcript_id "MSTRG.181464.14"; exon_number "3";
chr7	StringTie	exon	149847735	149848432	1000	+	.	gene_id "MSTRG.181464"; transcript_id "MSTRG.181464.14"; exon_number "4";
chr7	StringTie	exon	149850161	149850338	1000	+	.	gene_id "MSTRG.181464"; transcript_id "MSTRG.181464.14"; exon_number "5";
chr7	StringTie	exon	149859422	149859526	1000	+	.	gene_id "MSTRG.181464"; transcript_id "MSTRG.181464.14"; exon_number "6";
chr7	StringTie	exon	149860383	149862494	1000	+	.	gene_id "MSTRG.181464"; transcript_id "MSTRG.181464.14"; exon_number "7";
chr7	StringTie	exon	149864109	149867704	1000	+	.	gene_id "MSTRG.181464"; transcript_id "MSTRG.181464.14"; exon_number "8";
chr7	StringTie	exon	149871084	149871644	1000	+	.	gene_id "MSTRG.181464"; transcript_id "MSTRG.181464.14"; exon_number "9";
chr7	StringTie	transcript	149873985	149891586	1000	+	.	gene_id "MSTRG.181464"; transcript_id "MSTRG.181464.140";
chr7	StringTie	exon	149873985	149874169	1000	+	.	gene_id "MSTRG.181464"; transcript_id "MSTRG.181464.140"; exon_number "1";
chr7	StringTie	exon	149875598	149875645	1000	+	.	gene_id "MSTRG.181464"; transcript_id "MSTRG.181464.140"; exon_number "2";
chr7	StringTie	exon	149882516	149882652	1000	+	.	gene_id "MSTRG.181464"; transcript_id "MSTRG.181464.140"; exon_number "3";
chr7	StringTie	exon	149891214	149891586	1000	+	.	gene_id "MSTRG.181464"; transcript_id "MSTRG.181464.140"; exon_number "4";
chr7	StringTie	transcript	149873988	149880695	1000	+	.	gene_id "MSTRG.181464"; transcript_id "MSTRG.181464.143";
chr7	StringTie	exon	149873988	149874169	1000	+	.	gene_id "MSTRG.181464"; transcript_id "MSTRG.181464.143"; exon_number "1";
chr7	StringTie	exon	149875598	149875645	1000	+	.	gene_id "MSTRG.181464"; transcript_id "MSTRG.181464.143"; exon_number "2";
chr7	StringTie	exon	149878678	149878790	1000	+	.	gene_id "MSTRG.181464"; transcript_id "MSTRG.181464.143"; exon_number "3";
chr7	StringTie	exon	149879343	149880052	1000	+	.	gene_id "MSTRG.181464"; transcript_id "MSTRG.181464.143"; exon_number "4";
chr7	StringTie	exon	149880413	149880695	1000	+	.	gene_id "MSTRG.181464"; transcript_id "MSTRG.181464.143"; exon_number "5";
chr7	StringTie	transcript	149873991	149880694	1000	+	.	gene_id "MSTRG.181464"; transcript_id "MSTRG.181464.144";
chr7	StringTie	exon	149873991	149874169	1000	+	.	gene_id "MSTRG.181464"; transcript_id "MSTRG.181464.144"; exon_number "1";
chr7	StringTie	exon	149875598	149875645	1000	+	.	gene_id "MSTRG.181464"; transcript_id "MSTRG.181464.144"; exon_number "2";
chr7	StringTie	exon	149878678	149878746	1000	+	.	gene_id "MSTRG.181464"; transcript_id "MSTRG.181464.144"; exon_number "3";
chr7	StringTie	exon	149878854	149878967	1000	+	.	gene_id "MSTRG.181464"; transcript_id "MSTRG.181464.144"; exon_number "4";
chr7	StringTie	exon	149879335	149880694	1000	+	.	gene_id "MSTRG.181464"; transcript_id "MSTRG.181464.144"; exon_number "5";
chr7	StringTie	transcript	149873998	149880695	1000	+	.	gene_id "MSTRG.181464"; transcript_id "MSTRG.181464.146";
chr7	StringTie	exon	149873998	149874169	1000	+	.	gene_id "MSTRG.181464"; transcript_id "MSTRG.181464.146"; exon_number "1";
chr7	StringTie	exon	149875598	149875645	1000	+	.	gene_id "MSTRG.181464"; transcript_id "MSTRG.181464.146"; exon_number "2";
chr7	StringTie	exon	149878678	149878971	1000	+	.	gene_id "MSTRG.181464"; transcript_id "MSTRG.181464.146"; exon_number "3";
chr7	StringTie	exon	149879335	149880052	1000	+	.	gene_id "MSTRG.181464"; transcript_id "MSTRG.181464.146"; exon_number "4";
chr7	StringTie	exon	149880385	149880695	1000	+	.	gene_id "MSTRG.181464"; transcript_id "MSTRG.181464.146"; exon_number "5";
chr7	StringTie	transcript	149873998	149880759	1000	+	.	gene_id "MSTRG.181464"; transcript_id "MSTRG.181464.147";
chr7	StringTie	exon	149873998	149874169	1000	+	.	gene_id "MSTRG.181464"; transcript_id "MSTRG.181464.147"; exon_number "1";
chr7	StringTie	exon	149875598	149875645	1000	+	.	gene_id "MSTRG.181464"; transcript_id "MSTRG.181464.147"; exon_number "2";
chr7	StringTie	exon	149878678	149878790	1000	+	.	gene_id "MSTRG.181464"; transcript_id "MSTRG.181464.147"; exon_number "3";
chr7	StringTie	exon	149879166	149879225	1000	+	.	gene_id "MSTRG.181464"; transcript_id "MSTRG.181464.147"; exon_number "4";
chr7	StringTie	exon	149879335	149879617	1000	+	.	gene_id "MSTRG.181464"; transcript_id "MSTRG.181464.147"; exon_number "5";
chr7	StringTie	exon	149879962	149880052	1000	+	.	gene_id "MSTRG.181464"; transcript_id "MSTRG.181464.147"; exon_number "6";
chr7	StringTie	exon	149880385	149880759	1000	+	.	gene_id "MSTRG.181464"; transcript_id "MSTRG.181464.147"; exon_number "7";
chr7	StringTie	transcript	149874004	149880711	1000	+	.	gene_id "MSTRG.181464"; transcript_id "MSTRG.181464.148";
chr7	StringTie	exon	149874004	149874169	1000	+	.	gene_id "MSTRG.181464"; transcript_id "MSTRG.181464.148"; exon_number "1";
chr7	StringTie	exon	149875598	149875645	1000	+	.	gene_id "MSTRG.181464"; transcript_id "MSTRG.181464.148"; exon_number "2";
chr7	StringTie	exon	149878678	149878790	1000	+	.	gene_id "MSTRG.181464"; transcript_id "MSTRG.181464.148"; exon_number "3";
chr7	StringTie	exon	149879166	149879225	1000	+	.	gene_id "MSTRG.181464"; transcript_id "MSTRG.181464.148"; exon_number "4";
chr7	StringTie	exon	149879335	149880052	1000	+	.	gene_id "MSTRG.181464"; transcript_id "MSTRG.181464.148"; exon_number "5";
chr7	StringTie	exon	149880385	149880711	1000	+	.	gene_id "MSTRG.181464"; transcript_id "MSTRG.181464.148"; exon_number "6";
chr7	StringTie	transcript	149838295	149856669	1000	+	.	gene_id "MSTRG.181464"; transcript_id "MSTRG.181464.15";
chr7	StringTie	exon	149838295	149838635	1000	+	.	gene_id "MSTRG.181464"; transcript_id "MSTRG.181464.15"; exon_number "1";
chr7	StringTie	exon	149844625	149844736	1000	+	.	gene_id "MSTRG.181464"; transcript_id "MSTRG.181464.15"; exon_number "2";
chr7	StringTie	exon	149846151	149846255	1000	+	.	gene_id "MSTRG.181464"; transcript_id "MSTRG.181464.15"; exon_number "3";
chr7	StringTie	exon	149847735	149848432	1000	+	.	gene_id "MSTRG.181464"; transcript_id "MSTRG.181464.15"; exon_number "4";
chr7	StringTie	exon	149850161	149853068	1000	+	.	gene_id "MSTRG.181464"; transcript_id "MSTRG.181464.15"; exon_number "5";
chr7	StringTie	exon	149856267	149856669	1000	+	.	gene_id "MSTRG.181464"; transcript_id "MSTRG.181464.15"; exon_number "6";
chr7	StringTie	transcript	149874231	149880792	1000	+	.	gene_id "MSTRG.181464"; transcript_id "MSTRG.181464.150";
chr7	StringTie	exon	149874231	149875033	1000	+	.	gene_id "MSTRG.181464"; transcript_id "MSTRG.181464.150"; exon_number "1";
chr7	StringTie	exon	149875598	149875645	1000	+	.	gene_id "MSTRG.181464"; transcript_id "MSTRG.181464.150"; exon_number "2";
chr7	StringTie	exon	149878678	149878790	1000	+	.	gene_id "MSTRG.181464"; transcript_id "MSTRG.181464.150"; exon_number "3";
chr7	StringTie	exon	149879343	149880792	1000	+	.	gene_id "MSTRG.181464"; transcript_id "MSTRG.181464.150"; exon_number "4";
chr7	StringTie	transcript	149874282	149880714	1000	+	.	gene_id "MSTRG.181464"; transcript_id "MSTRG.181464.151";
chr7	StringTie	exon	149874282	149874311	1000	+	.	gene_id "MSTRG.181464"; transcript_id "MSTRG.181464.151"; exon_number "1";
chr7	StringTie	exon	149875598	149875645	1000	+	.	gene_id "MSTRG.181464"; transcript_id "MSTRG.181464.151"; exon_number "2";
chr7	StringTie	exon	149878678	149878790	1000	+	.	gene_id "MSTRG.181464"; transcript_id "MSTRG.181464.151"; exon_number "3";
chr7	StringTie	exon	149879335	149880714	1000	+	.	gene_id "MSTRG.181464"; transcript_id "MSTRG.181464.151"; exon_number "4";
chr7	StringTie	transcript	149874285	149880764	1000	+	.	gene_id "MSTRG.181464"; transcript_id "MSTRG.181464.152";
chr7	StringTie	exon	149874285	149875033	1000	+	.	gene_id "MSTRG.181464"; transcript_id "MSTRG.181464.152"; exon_number "1";
chr7	StringTie	exon	149875598	149875645	1000	+	.	gene_id "MSTRG.181464"; transcript_id "MSTRG.181464.152"; exon_number "2";
chr7	StringTie	exon	149878678	149878790	1000	+	.	gene_id "MSTRG.181464"; transcript_id "MSTRG.181464.152"; exon_number "3";
chr7	StringTie	exon	149879335	149880052	1000	+	.	gene_id "MSTRG.181464"; transcript_id "MSTRG.181464.152"; exon_number "4";
chr7	StringTie	exon	149880385	149880764	1000	+	.	gene_id "MSTRG.181464"; transcript_id "MSTRG.181464.152"; exon_number "5";
chr7	StringTie	transcript	149874349	149880709	1000	+	.	gene_id "MSTRG.181464"; transcript_id "MSTRG.181464.153";
chr7	StringTie	exon	149874349	149874381	1000	+	.	gene_id "MSTRG.181464"; transcript_id "MSTRG.181464.153"; exon_number "1";
chr7	StringTie	exon	149875598	149875645	1000	+	.	gene_id "MSTRG.181464"; transcript_id "MSTRG.181464.153"; exon_number "2";
chr7	StringTie	exon	149878678	149878790	1000	+	.	gene_id "MSTRG.181464"; transcript_id "MSTRG.181464.153"; exon_number "3";
chr7	StringTie	exon	149879166	149880709	1000	+	.	gene_id "MSTRG.181464"; transcript_id "MSTRG.181464.153"; exon_number "4";
chr7	StringTie	transcript	149874596	149880698	1000	+	.	gene_id "MSTRG.181464"; transcript_id "MSTRG.181464.154";
chr7	StringTie	exon	149874596	149874621	1000	+	.	gene_id "MSTRG.181464"; transcript_id "MSTRG.181464.154"; exon_number "1";
chr7	StringTie	exon	149875598	149875645	1000	+	.	gene_id "MSTRG.181464"; transcript_id "MSTRG.181464.154"; exon_number "2";
chr7	StringTie	exon	149878678	149878790	1000	+	.	gene_id "MSTRG.181464"; transcript_id "MSTRG.181464.154"; exon_number "3";
chr7	StringTie	exon	149879335	149880052	1000	+	.	gene_id "MSTRG.181464"; transcript_id "MSTRG.181464.154"; exon_number "4";
chr7	StringTie	exon	149880413	149880698	1000	+	.	gene_id "MSTRG.181464"; transcript_id "MSTRG.181464.154"; exon_number "5";
chr7	StringTie	transcript	149874715	149880713	1000	+	.	gene_id "MSTRG.181464"; transcript_id "MSTRG.181464.156";
chr7	StringTie	exon	149874715	149875033	1000	+	.	gene_id "MSTRG.181464"; transcript_id "MSTRG.181464.156"; exon_number "1";
chr7	StringTie	exon	149875598	149875645	1000	+	.	gene_id "MSTRG.181464"; transcript_id "MSTRG.181464.156"; exon_number "2";
chr7	StringTie	exon	149878678	149878746	1000	+	.	gene_id "MSTRG.181464"; transcript_id "MSTRG.181464.156"; exon_number "3";
chr7	StringTie	exon	149879335	149880713	1000	+	.	gene_id "MSTRG.181464"; transcript_id "MSTRG.181464.156"; exon_number "4";
chr7	StringTie	transcript	149874799	149880707	1000	+	.	gene_id "MSTRG.181464"; transcript_id "MSTRG.181464.157";
chr7	StringTie	exon	149874799	149874935	1000	+	.	gene_id "MSTRG.181464"; transcript_id "MSTRG.181464.157"; exon_number "1";
chr7	StringTie	exon	149875598	149875645	1000	+	.	gene_id "MSTRG.181464"; transcript_id "MSTRG.181464.157"; exon_number "2";
chr7	StringTie	exon	149878678	149878746	1000	+	.	gene_id "MSTRG.181464"; transcript_id "MSTRG.181464.157"; exon_number "3";
chr7	StringTie	exon	149879335	149880707	1000	+	.	gene_id "MSTRG.181464"; transcript_id "MSTRG.181464.157"; exon_number "4";
chr7	StringTie	transcript	149874804	149880713	1000	+	.	gene_id "MSTRG.181464"; transcript_id "MSTRG.181464.158";
chr7	StringTie	exon	149874804	149874935	1000	+	.	gene_id "MSTRG.181464"; transcript_id "MSTRG.181464.158"; exon_number "1";
chr7	StringTie	exon	149875598	149875645	1000	+	.	gene_id "MSTRG.181464"; transcript_id "MSTRG.181464.158"; exon_number "2";
chr7	StringTie	exon	149878678	149878790	1000	+	.	gene_id "MSTRG.181464"; transcript_id "MSTRG.181464.158"; exon_number "3";
chr7	StringTie	exon	149879335	149879617	1000	+	.	gene_id "MSTRG.181464"; transcript_id "MSTRG.181464.158"; exon_number "4";
chr7	StringTie	exon	149879962	149880713	1000	+	.	gene_id "MSTRG.181464"; transcript_id "MSTRG.181464.158"; exon_number "5";
chr7	StringTie	transcript	149874804	149880693	1000	+	.	gene_id "MSTRG.181464"; transcript_id "MSTRG.181464.159";
chr7	StringTie	exon	149874804	149874935	1000	+	.	gene_id "MSTRG.181464"; transcript_id "MSTRG.181464.159"; exon_number "1";
chr7	StringTie	exon	149875598	149875645	1000	+	.	gene_id "MSTRG.181464"; transcript_id "MSTRG.181464.159"; exon_number "2";
chr7	StringTie	exon	149878678	149878790	1000	+	.	gene_id "MSTRG.181464"; transcript_id "MSTRG.181464.159"; exon_number "3";
chr7	StringTie	exon	149879335	149880244	1000	+	.	gene_id "MSTRG.181464"; transcript_id "MSTRG.181464.159"; exon_number "4";
chr7	StringTie	exon	149880285	149880693	1000	+	.	gene_id "MSTRG.181464"; transcript_id "MSTRG.181464.159"; exon_number "5";
chr7	StringTie	transcript	149838295	149856947	1000	+	.	gene_id "MSTRG.181464"; transcript_id "MSTRG.181464.16";
chr7	StringTie	exon	149838295	149841711	1000	+	.	gene_id "MSTRG.181464"; transcript_id "MSTRG.181464.16"; exon_number "1";
chr7	StringTie	exon	149844625	149844736	1000	+	.	gene_id "MSTRG.181464"; transcript_id "MSTRG.181464.16"; exon_number "2";
chr7	StringTie	exon	149846151	149846255	1000	+	.	gene_id "MSTRG.181464"; transcript_id "MSTRG.181464.16"; exon_number "3";
chr7	StringTie	exon	149847735	149849078	1000	+	.	gene_id "MSTRG.181464"; transcript_id "MSTRG.181464.16"; exon_number "4";
chr7	StringTie	exon	149850161	149853068	1000	+	.	gene_id "MSTRG.181464"; transcript_id "MSTRG.181464.16"; exon_number "5";
chr7	StringTie	exon	149856267	149856947	1000	+	.	gene_id "MSTRG.181464"; transcript_id "MSTRG.181464.16"; exon_number "6";
chr7	StringTie	transcript	149874804	149880713	1000	+	.	gene_id "MSTRG.181464"; transcript_id "MSTRG.181464.160";
chr7	StringTie	exon	149874804	149874935	1000	+	.	gene_id "MSTRG.181464"; transcript_id "MSTRG.181464.160"; exon_number "1";
chr7	StringTie	exon	149875598	149875645	1000	+	.	gene_id "MSTRG.181464"; transcript_id "MSTRG.181464.160"; exon_number "2";
chr7	StringTie	exon	149878678	149878790	1000	+	.	gene_id "MSTRG.181464"; transcript_id "MSTRG.181464.160"; exon_number "3";
chr7	StringTie	exon	149879335	149879617	1000	+	.	gene_id "MSTRG.181464"; transcript_id "MSTRG.181464.160"; exon_number "4";
chr7	StringTie	exon	149879962	149880534	1000	+	.	gene_id "MSTRG.181464"; transcript_id "MSTRG.181464.160"; exon_number "5";
chr7	StringTie	exon	149880559	149880713	1000	+	.	gene_id "MSTRG.181464"; transcript_id "MSTRG.181464.160"; exon_number "6";
chr7	StringTie	transcript	149874804	149880696	1000	+	.	gene_id "MSTRG.181464"; transcript_id "MSTRG.181464.161";
chr7	StringTie	exon	149874804	149874935	1000	+	.	gene_id "MSTRG.181464"; transcript_id "MSTRG.181464.161"; exon_number "1";
chr7	StringTie	exon	149875598	149875645	1000	+	.	gene_id "MSTRG.181464"; transcript_id "MSTRG.181464.161"; exon_number "2";
chr7	StringTie	exon	149878678	149878790	1000	+	.	gene_id "MSTRG.181464"; transcript_id "MSTRG.181464.161"; exon_number "3";
chr7	StringTie	exon	149879335	149879617	1000	+	.	gene_id "MSTRG.181464"; transcript_id "MSTRG.181464.161"; exon_number "4";
chr7	StringTie	exon	149879962	149880052	1000	+	.	gene_id "MSTRG.181464"; transcript_id "MSTRG.181464.161"; exon_number "5";
chr7	StringTie	exon	149880385	149880696	1000	+	.	gene_id "MSTRG.181464"; transcript_id "MSTRG.181464.161"; exon_number "6";
chr7	StringTie	transcript	149874817	149880710	1000	+	.	gene_id "MSTRG.181464"; transcript_id "MSTRG.181464.164";
chr7	StringTie	exon	149874817	149875033	1000	+	.	gene_id "MSTRG.181464"; transcript_id "MSTRG.181464.164"; exon_number "1";
chr7	StringTie	exon	149875598	149875645	1000	+	.	gene_id "MSTRG.181464"; transcript_id "MSTRG.181464.164"; exon_number "2";
chr7	StringTie	exon	149878678	149878790	1000	+	.	gene_id "MSTRG.181464"; transcript_id "MSTRG.181464.164"; exon_number "3";
chr7	StringTie	exon	149879335	149880052	1000	+	.	gene_id "MSTRG.181464"; transcript_id "MSTRG.181464.164"; exon_number "4";
chr7	StringTie	exon	149880413	149880710	1000	+	.	gene_id "MSTRG.181464"; transcript_id "MSTRG.181464.164"; exon_number "5";
chr7	StringTie	transcript	149874833	149880791	1000	+	.	gene_id "MSTRG.181464"; transcript_id "MSTRG.181464.165";
chr7	StringTie	exon	149874833	149875033	1000	+	.	gene_id "MSTRG.181464"; transcript_id "MSTRG.181464.165"; exon_number "1";
chr7	StringTie	exon	149875598	149875645	1000	+	.	gene_id "MSTRG.181464"; transcript_id "MSTRG.181464.165"; exon_number "2";
chr7	StringTie	exon	149878678	149878790	1000	+	.	gene_id "MSTRG.181464"; transcript_id "MSTRG.181464.165"; exon_number "3";
chr7	StringTie	exon	149879166	149879225	1000	+	.	gene_id "MSTRG.181464"; transcript_id "MSTRG.181464.165"; exon_number "4";
chr7	StringTie	exon	149879335	149880791	1000	+	.	gene_id "MSTRG.181464"; transcript_id "MSTRG.181464.165"; exon_number "5";
chr7	StringTie	transcript	149874899	149880698	1000	+	.	gene_id "MSTRG.181464"; transcript_id "MSTRG.181464.166";
chr7	StringTie	exon	149874899	149875033	1000	+	.	gene_id "MSTRG.181464"; transcript_id "MSTRG.181464.166"; exon_number "1";
chr7	StringTie	exon	149875598	149875645	1000	+	.	gene_id "MSTRG.181464"; transcript_id "MSTRG.181464.166"; exon_number "2";
chr7	StringTie	exon	149878678	149878790	1000	+	.	gene_id "MSTRG.181464"; transcript_id "MSTRG.181464.166"; exon_number "3";
chr7	StringTie	exon	149879166	149879179	1000	+	.	gene_id "MSTRG.181464"; transcript_id "MSTRG.181464.166"; exon_number "4";
chr7	StringTie	exon	149879335	149880698	1000	+	.	gene_id "MSTRG.181464"; transcript_id "MSTRG.181464.166"; exon_number "5";
chr7	StringTie	transcript	149874900	149880713	1000	+	.	gene_id "MSTRG.181464"; transcript_id "MSTRG.181464.167";
chr7	StringTie	exon	149874900	149875033	1000	+	.	gene_id "MSTRG.181464"; transcript_id "MSTRG.181464.167"; exon_number "1";
chr7	StringTie	exon	149875598	149875645	1000	+	.	gene_id "MSTRG.181464"; transcript_id "MSTRG.181464.167"; exon_number "2";
chr7	StringTie	exon	149878678	149879225	1000	+	.	gene_id "MSTRG.181464"; transcript_id "MSTRG.181464.167"; exon_number "3";
chr7	StringTie	exon	149879335	149880713	1000	+	.	gene_id "MSTRG.181464"; transcript_id "MSTRG.181464.167"; exon_number "4";
chr7	StringTie	transcript	149874911	149880713	1000	+	.	gene_id "MSTRG.181464"; transcript_id "MSTRG.181464.168";
chr7	StringTie	exon	149874911	149875033	1000	+	.	gene_id "MSTRG.181464"; transcript_id "MSTRG.181464.168"; exon_number "1";
chr7	StringTie	exon	149875598	149875645	1000	+	.	gene_id "MSTRG.181464"; transcript_id "MSTRG.181464.168"; exon_number "2";
chr7	StringTie	exon	149878678	149878790	1000	+	.	gene_id "MSTRG.181464"; transcript_id "MSTRG.181464.168"; exon_number "3";
chr7	StringTie	exon	149879335	149880383	1000	+	.	gene_id "MSTRG.181464"; transcript_id "MSTRG.181464.168"; exon_number "4";
chr7	StringTie	exon	149880559	149880713	1000	+	.	gene_id "MSTRG.181464"; transcript_id "MSTRG.181464.168"; exon_number "5";
chr7	StringTie	transcript	149875317	149880713	1000	+	.	gene_id "MSTRG.181464"; transcript_id "MSTRG.181464.169";
chr7	StringTie	exon	149875317	149875405	1000	+	.	gene_id "MSTRG.181464"; transcript_id "MSTRG.181464.169"; exon_number "1";
chr7	StringTie	exon	149875598	149875645	1000	+	.	gene_id "MSTRG.181464"; transcript_id "MSTRG.181464.169"; exon_number "2";
chr7	StringTie	exon	149878678	149878790	1000	+	.	gene_id "MSTRG.181464"; transcript_id "MSTRG.181464.169"; exon_number "3";
chr7	StringTie	exon	149879335	149880713	1000	+	.	gene_id "MSTRG.181464"; transcript_id "MSTRG.181464.169"; exon_number "4";
chr7	StringTie	transcript	149838298	149871643	1000	+	.	gene_id "MSTRG.181464"; transcript_id "MSTRG.181464.17";
chr7	StringTie	exon	149838298	149838461	1000	+	.	gene_id "MSTRG.181464"; transcript_id "MSTRG.181464.17"; exon_number "1";
chr7	StringTie	exon	149844625	149844736	1000	+	.	gene_id "MSTRG.181464"; transcript_id "MSTRG.181464.17"; exon_number "2";
chr7	StringTie	exon	149846151	149846255	1000	+	.	gene_id "MSTRG.181464"; transcript_id "MSTRG.181464.17"; exon_number "3";
chr7	StringTie	exon	149847735	149848432	1000	+	.	gene_id "MSTRG.181464"; transcript_id "MSTRG.181464.17"; exon_number "4";
chr7	StringTie	exon	149850161	149850338	1000	+	.	gene_id "MSTRG.181464"; transcript_id "MSTRG.181464.17"; exon_number "5";
chr7	StringTie	exon	149859422	149859526	1000	+	.	gene_id "MSTRG.181464"; transcript_id "MSTRG.181464.17"; exon_number "6";
chr7	StringTie	exon	149864109	149867704	1000	+	.	gene_id "MSTRG.181464"; transcript_id "MSTRG.181464.17"; exon_number "7";
chr7	StringTie	exon	149871084	149871643	1000	+	.	gene_id "MSTRG.181464"; transcript_id "MSTRG.181464.17"; exon_number "8";
chr7	StringTie	transcript	149875594	149880705	1000	+	.	gene_id "MSTRG.181464"; transcript_id "MSTRG.181464.170";
chr7	StringTie	exon	149875594	149875645	1000	+	.	gene_id "MSTRG.181464"; transcript_id "MSTRG.181464.170"; exon_number "1";
chr7	StringTie	exon	149878678	149878750	1000	+	.	gene_id "MSTRG.181464"; transcript_id "MSTRG.181464.170"; exon_number "2";
chr7	StringTie	exon	149879335	149880705	1000	+	.	gene_id "MSTRG.181464"; transcript_id "MSTRG.181464.170"; exon_number "3";
chr7	StringTie	transcript	149875594	149880788	1000	+	.	gene_id "MSTRG.181464"; transcript_id "MSTRG.181464.171";
chr7	StringTie	exon	149875594	149875645	1000	+	.	gene_id "MSTRG.181464"; transcript_id "MSTRG.181464.171"; exon_number "1";
chr7	StringTie	exon	149878678	149878967	1000	+	.	gene_id "MSTRG.181464"; transcript_id "MSTRG.181464.171"; exon_number "2";
chr7	StringTie	exon	149879335	149879617	1000	+	.	gene_id "MSTRG.181464"; transcript_id "MSTRG.181464.171"; exon_number "3";
chr7	StringTie	exon	149879962	149880788	1000	+	.	gene_id "MSTRG.181464"; transcript_id "MSTRG.181464.171"; exon_number "4";
chr7	StringTie	transcript	149875630	149880696	1000	+	.	gene_id "MSTRG.181464"; transcript_id "MSTRG.181464.172";
chr7	StringTie	exon	149875630	149875645	1000	+	.	gene_id "MSTRG.181464"; transcript_id "MSTRG.181464.172"; exon_number "1";
chr7	StringTie	exon	149879335	149879617	1000	+	.	gene_id "MSTRG.181464"; transcript_id "MSTRG.181464.172"; exon_number "2";
chr7	StringTie	exon	149879962	149880052	1000	+	.	gene_id "MSTRG.181464"; transcript_id "MSTRG.181464.172"; exon_number "3";
chr7	StringTie	exon	149880385	149880696	1000	+	.	gene_id "MSTRG.181464"; transcript_id "MSTRG.181464.172"; exon_number "4";
chr7	StringTie	transcript	149878846	149880695	1000	+	.	gene_id "MSTRG.181464"; transcript_id "MSTRG.181464.173";
chr7	StringTie	exon	149878846	149878967	1000	+	.	gene_id "MSTRG.181464"; transcript_id "MSTRG.181464.173"; exon_number "1";
chr7	StringTie	exon	149879335	149880052	1000	+	.	gene_id "MSTRG.181464"; transcript_id "MSTRG.181464.173"; exon_number "2";
chr7	StringTie	exon	149880385	149880695	1000	+	.	gene_id "MSTRG.181464"; transcript_id "MSTRG.181464.173"; exon_number "3";
chr7	StringTie	transcript	149878884	149880693	1000	+	.	gene_id "MSTRG.181464"; transcript_id "MSTRG.181464.174";
chr7	StringTie	exon	149878884	149879225	1000	+	.	gene_id "MSTRG.181464"; transcript_id "MSTRG.181464.174"; exon_number "1";
chr7	StringTie	exon	149879335	149879617	1000	+	.	gene_id "MSTRG.181464"; transcript_id "MSTRG.181464.174"; exon_number "2";
chr7	StringTie	exon	149879962	149880693	1000	+	.	gene_id "MSTRG.181464"; transcript_id "MSTRG.181464.174"; exon_number "3";
chr7	StringTie	transcript	149881447	149890692	1000	+	.	gene_id "MSTRG.181464"; transcript_id "MSTRG.181464.175";
chr7	StringTie	exon	149881447	149882652	1000	+	.	gene_id "MSTRG.181464"; transcript_id "MSTRG.181464.175"; exon_number "1";
chr7	StringTie	exon	149886161	149890692	1000	+	.	gene_id "MSTRG.181464"; transcript_id "MSTRG.181464.175"; exon_number "2";
chr7	StringTie	transcript	149838305	149867704	1000	+	.	gene_id "MSTRG.181464"; transcript_id "MSTRG.181464.18";
chr7	StringTie	exon	149838305	149840607	1000	+	.	gene_id "MSTRG.181464"; transcript_id "MSTRG.181464.18"; exon_number "1";
chr7	StringTie	exon	149841516	149841711	1000	+	.	gene_id "MSTRG.181464"; transcript_id "MSTRG.181464.18"; exon_number "2";
chr7	StringTie	exon	149844625	149844736	1000	+	.	gene_id "MSTRG.181464"; transcript_id "MSTRG.181464.18"; exon_number "3";
chr7	StringTie	exon	149846151	149846255	1000	+	.	gene_id "MSTRG.181464"; transcript_id "MSTRG.181464.18"; exon_number "4";
chr7	StringTie	exon	149847735	149849078	1000	+	.	gene_id "MSTRG.181464"; transcript_id "MSTRG.181464.18"; exon_number "5";
chr7	StringTie	exon	149850161	149850338	1000	+	.	gene_id "MSTRG.181464"; transcript_id "MSTRG.181464.18"; exon_number "6";
chr7	StringTie	exon	149856267	149856361	1000	+	.	gene_id "MSTRG.181464"; transcript_id "MSTRG.181464.18"; exon_number "7";
chr7	StringTie	exon	149859422	149859526	1000	+	.	gene_id "MSTRG.181464"; transcript_id "MSTRG.181464.18"; exon_number "8";
chr7	StringTie	exon	149860383	149862494	1000	+	.	gene_id "MSTRG.181464"; transcript_id "MSTRG.181464.18"; exon_number "9";
chr7	StringTie	exon	149864109	149867704	1000	+	.	gene_id "MSTRG.181464"; transcript_id "MSTRG.181464.18"; exon_number "10";
chr7	StringTie	transcript	149838316	149867571	1000	+	.	gene_id "MSTRG.181464"; transcript_id "MSTRG.181464.19";
chr7	StringTie	exon	149838316	149840607	1000	+	.	gene_id "MSTRG.181464"; transcript_id "MSTRG.181464.19"; exon_number "1";
chr7	StringTie	exon	149841516	149841711	1000	+	.	gene_id "MSTRG.181464"; transcript_id "MSTRG.181464.19"; exon_number "2";
chr7	StringTie	exon	149844625	149844736	1000	+	.	gene_id "MSTRG.181464"; transcript_id "MSTRG.181464.19"; exon_number "3";
chr7	StringTie	exon	149846151	149846255	1000	+	.	gene_id "MSTRG.181464"; transcript_id "MSTRG.181464.19"; exon_number "4";
chr7	StringTie	exon	149847735	149848432	1000	+	.	gene_id "MSTRG.181464"; transcript_id "MSTRG.181464.19"; exon_number "5";
chr7	StringTie	exon	149850161	149850338	1000	+	.	gene_id "MSTRG.181464"; transcript_id "MSTRG.181464.19"; exon_number "6";
chr7	StringTie	exon	149852861	149853068	1000	+	.	gene_id "MSTRG.181464"; transcript_id "MSTRG.181464.19"; exon_number "7";
chr7	StringTie	exon	149859422	149859526	1000	+	.	gene_id "MSTRG.181464"; transcript_id "MSTRG.181464.19"; exon_number "8";
chr7	StringTie	exon	149860383	149862494	1000	+	.	gene_id "MSTRG.181464"; transcript_id "MSTRG.181464.19"; exon_number "9";
chr7	StringTie	exon	149864109	149867571	1000	+	.	gene_id "MSTRG.181464"; transcript_id "MSTRG.181464.19"; exon_number "10";
chr7	StringTie	transcript	149838110	149871643	1000	+	.	gene_id "MSTRG.181464"; transcript_id "MSTRG.181464.2";
chr7	StringTie	exon	149838110	149840607	1000	+	.	gene_id "MSTRG.181464"; transcript_id "MSTRG.181464.2"; exon_number "1";
chr7	StringTie	exon	149841516	149841711	1000	+	.	gene_id "MSTRG.181464"; transcript_id "MSTRG.181464.2"; exon_number "2";
chr7	StringTie	exon	149844625	149844736	1000	+	.	gene_id "MSTRG.181464"; transcript_id "MSTRG.181464.2"; exon_number "3";
chr7	StringTie	exon	149846151	149846255	1000	+	.	gene_id "MSTRG.181464"; transcript_id "MSTRG.181464.2"; exon_number "4";
chr7	StringTie	exon	149847735	149848432	1000	+	.	gene_id "MSTRG.181464"; transcript_id "MSTRG.181464.2"; exon_number "5";
chr7	StringTie	exon	149850161	149850338	1000	+	.	gene_id "MSTRG.181464"; transcript_id "MSTRG.181464.2"; exon_number "6";
chr7	StringTie	exon	149859422	149859526	1000	+	.	gene_id "MSTRG.181464"; transcript_id "MSTRG.181464.2"; exon_number "7";
chr7	StringTie	exon	149860383	149862494	1000	+	.	gene_id "MSTRG.181464"; transcript_id "MSTRG.181464.2"; exon_number "8";
chr7	StringTie	exon	149864109	149867704	1000	+	.	gene_id "MSTRG.181464"; transcript_id "MSTRG.181464.2"; exon_number "9";
chr7	StringTie	exon	149871084	149871643	1000	+	.	gene_id "MSTRG.181464"; transcript_id "MSTRG.181464.2"; exon_number "10";
chr7	StringTie	transcript	149838316	149867479	1000	+	.	gene_id "MSTRG.181464"; transcript_id "MSTRG.181464.20";
chr7	StringTie	exon	149838316	149838635	1000	+	.	gene_id "MSTRG.181464"; transcript_id "MSTRG.181464.20"; exon_number "1";
chr7	StringTie	exon	149844625	149844736	1000	+	.	gene_id "MSTRG.181464"; transcript_id "MSTRG.181464.20"; exon_number "2";
chr7	StringTie	exon	149846151	149846255	1000	+	.	gene_id "MSTRG.181464"; transcript_id "MSTRG.181464.20"; exon_number "3";
chr7	StringTie	exon	149847735	149848432	1000	+	.	gene_id "MSTRG.181464"; transcript_id "MSTRG.181464.20"; exon_number "4";
chr7	StringTie	exon	149850161	149850338	1000	+	.	gene_id "MSTRG.181464"; transcript_id "MSTRG.181464.20"; exon_number "5";
chr7	StringTie	exon	149856267	149856361	1000	+	.	gene_id "MSTRG.181464"; transcript_id "MSTRG.181464.20"; exon_number "6";
chr7	StringTie	exon	149859422	149859526	1000	+	.	gene_id "MSTRG.181464"; transcript_id "MSTRG.181464.20"; exon_number "7";
chr7	StringTie	exon	149864109	149867479	1000	+	.	gene_id "MSTRG.181464"; transcript_id "MSTRG.181464.20"; exon_number "8";
chr7	StringTie	transcript	149838319	149867704	1000	+	.	gene_id "MSTRG.181464"; transcript_id "MSTRG.181464.21";
chr7	StringTie	exon	149838319	149840607	1000	+	.	gene_id "MSTRG.181464"; transcript_id "MSTRG.181464.21"; exon_number "1";
chr7	StringTie	exon	149841516	149841711	1000	+	.	gene_id "MSTRG.181464"; transcript_id "MSTRG.181464.21"; exon_number "2";
chr7	StringTie	exon	149844625	149844736	1000	+	.	gene_id "MSTRG.181464"; transcript_id "MSTRG.181464.21"; exon_number "3";
chr7	StringTie	exon	149846151	149846255	1000	+	.	gene_id "MSTRG.181464"; transcript_id "MSTRG.181464.21"; exon_number "4";
chr7	StringTie	exon	149847735	149848432	1000	+	.	gene_id "MSTRG.181464"; transcript_id "MSTRG.181464.21"; exon_number "5";
chr7	StringTie	exon	149850161	149850338	1000	+	.	gene_id "MSTRG.181464"; transcript_id "MSTRG.181464.21"; exon_number "6";
chr7	StringTie	exon	149852861	149853068	1000	+	.	gene_id "MSTRG.181464"; transcript_id "MSTRG.181464.21"; exon_number "7";
chr7	StringTie	exon	149856267	149856361	1000	+	.	gene_id "MSTRG.181464"; transcript_id "MSTRG.181464.21"; exon_number "8";
chr7	StringTie	exon	149859422	149859526	1000	+	.	gene_id "MSTRG.181464"; transcript_id "MSTRG.181464.21"; exon_number "9";
chr7	StringTie	exon	149860383	149862494	1000	+	.	gene_id "MSTRG.181464"; transcript_id "MSTRG.181464.21"; exon_number "10";
chr7	StringTie	exon	149864109	149867704	1000	+	.	gene_id "MSTRG.181464"; transcript_id "MSTRG.181464.21"; exon_number "11";
chr7	StringTie	transcript	149838322	149871643	1000	+	.	gene_id "MSTRG.181464"; transcript_id "MSTRG.181464.22";
chr7	StringTie	exon	149838322	149838461	1000	+	.	gene_id "MSTRG.181464"; transcript_id "MSTRG.181464.22"; exon_number "1";
chr7	StringTie	exon	149844625	149844736	1000	+	.	gene_id "MSTRG.181464"; transcript_id "MSTRG.181464.22"; exon_number "2";
chr7	StringTie	exon	149846151	149846255	1000	+	.	gene_id "MSTRG.181464"; transcript_id "MSTRG.181464.22"; exon_number "3";
chr7	StringTie	exon	149847735	149848432	1000	+	.	gene_id "MSTRG.181464"; transcript_id "MSTRG.181464.22"; exon_number "4";
chr7	StringTie	exon	149850161	149850338	1000	+	.	gene_id "MSTRG.181464"; transcript_id "MSTRG.181464.22"; exon_number "5";
chr7	StringTie	exon	149859422	149859526	1000	+	.	gene_id "MSTRG.181464"; transcript_id "MSTRG.181464.22"; exon_number "6";
chr7	StringTie	exon	149860383	149862494	1000	+	.	gene_id "MSTRG.181464"; transcript_id "MSTRG.181464.22"; exon_number "7";
chr7	StringTie	exon	149864109	149867704	1000	+	.	gene_id "MSTRG.181464"; transcript_id "MSTRG.181464.22"; exon_number "8";
chr7	StringTie	exon	149871084	149871643	1000	+	.	gene_id "MSTRG.181464"; transcript_id "MSTRG.181464.22"; exon_number "9";
chr7	StringTie	transcript	149838322	149867683	1000	+	.	gene_id "MSTRG.181464"; transcript_id "MSTRG.181464.23";
chr7	StringTie	exon	149838322	149840607	1000	+	.	gene_id "MSTRG.181464"; transcript_id "MSTRG.181464.23"; exon_number "1";
chr7	StringTie	exon	149841516	149841711	1000	+	.	gene_id "MSTRG.181464"; transcript_id "MSTRG.181464.23"; exon_number "2";
chr7	StringTie	exon	149844625	149844736	1000	+	.	gene_id "MSTRG.181464"; transcript_id "MSTRG.181464.23"; exon_number "3";
chr7	StringTie	exon	149846151	149846255	1000	+	.	gene_id "MSTRG.181464"; transcript_id "MSTRG.181464.23"; exon_number "4";
chr7	StringTie	exon	149847735	149848432	1000	+	.	gene_id "MSTRG.181464"; transcript_id "MSTRG.181464.23"; exon_number "5";
chr7	StringTie	exon	149850161	149850338	1000	+	.	gene_id "MSTRG.181464"; transcript_id "MSTRG.181464.23"; exon_number "6";
chr7	StringTie	exon	149856267	149856361	1000	+	.	gene_id "MSTRG.181464"; transcript_id "MSTRG.181464.23"; exon_number "7";
chr7	StringTie	exon	149859422	149859526	1000	+	.	gene_id "MSTRG.181464"; transcript_id "MSTRG.181464.23"; exon_number "8";
chr7	StringTie	exon	149864109	149867683	1000	+	.	gene_id "MSTRG.181464"; transcript_id "MSTRG.181464.23"; exon_number "9";
chr7	StringTie	transcript	149838324	149867479	1000	+	.	gene_id "MSTRG.181464"; transcript_id "MSTRG.181464.24";
chr7	StringTie	exon	149838324	149841711	1000	+	.	gene_id "MSTRG.181464"; transcript_id "MSTRG.181464.24"; exon_number "1";
chr7	StringTie	exon	149844625	149844736	1000	+	.	gene_id "MSTRG.181464"; transcript_id "MSTRG.181464.24"; exon_number "2";
chr7	StringTie	exon	149846151	149846255	1000	+	.	gene_id "MSTRG.181464"; transcript_id "MSTRG.181464.24"; exon_number "3";
chr7	StringTie	exon	149847735	149848432	1000	+	.	gene_id "MSTRG.181464"; transcript_id "MSTRG.181464.24"; exon_number "4";
chr7	StringTie	exon	149850161	149850338	1000	+	.	gene_id "MSTRG.181464"; transcript_id "MSTRG.181464.24"; exon_number "5";
chr7	StringTie	exon	149852819	149853068	1000	+	.	gene_id "MSTRG.181464"; transcript_id "MSTRG.181464.24"; exon_number "6";
chr7	StringTie	exon	149859422	149859526	1000	+	.	gene_id "MSTRG.181464"; transcript_id "MSTRG.181464.24"; exon_number "7";
chr7	StringTie	exon	149860383	149862494	1000	+	.	gene_id "MSTRG.181464"; transcript_id "MSTRG.181464.24"; exon_number "8";
chr7	StringTie	exon	149864109	149867479	1000	+	.	gene_id "MSTRG.181464"; transcript_id "MSTRG.181464.24"; exon_number "9";
chr7	StringTie	transcript	149838335	149867817	1000	+	.	gene_id "MSTRG.181464"; transcript_id "MSTRG.181464.25";
chr7	StringTie	exon	149838335	149841711	1000	+	.	gene_id "MSTRG.181464"; transcript_id "MSTRG.181464.25"; exon_number "1";
chr7	StringTie	exon	149844625	149844736	1000	+	.	gene_id "MSTRG.181464"; transcript_id "MSTRG.181464.25"; exon_number "2";
chr7	StringTie	exon	149846151	149846255	1000	+	.	gene_id "MSTRG.181464"; transcript_id "MSTRG.181464.25"; exon_number "3";
chr7	StringTie	exon	149847735	149848432	1000	+	.	gene_id "MSTRG.181464"; transcript_id "MSTRG.181464.25"; exon_number "4";
chr7	StringTie	exon	149850161	149850338	1000	+	.	gene_id "MSTRG.181464"; transcript_id "MSTRG.181464.25"; exon_number "5";
chr7	StringTie	exon	149856267	149856361	1000	+	.	gene_id "MSTRG.181464"; transcript_id "MSTRG.181464.25"; exon_number "6";
chr7	StringTie	exon	149859422	149859526	1000	+	.	gene_id "MSTRG.181464"; transcript_id "MSTRG.181464.25"; exon_number "7";
chr7	StringTie	exon	149860383	149862494	1000	+	.	gene_id "MSTRG.181464"; transcript_id "MSTRG.181464.25"; exon_number "8";
chr7	StringTie	exon	149864109	149867704	1000	+	.	gene_id "MSTRG.181464"; transcript_id "MSTRG.181464.25"; exon_number "9";
chr7	StringTie	exon	149867803	149867817	1000	+	.	gene_id "MSTRG.181464"; transcript_id "MSTRG.181464.25"; exon_number "10";
chr7	StringTie	transcript	149838337	149891611	1000	+	.	gene_id "MSTRG.181464"; transcript_id "MSTRG.181464.26";
chr7	StringTie	exon	149838337	149840607	1000	+	.	gene_id "MSTRG.181464"; transcript_id "MSTRG.181464.26"; exon_number "1";
chr7	StringTie	exon	149843166	149843199	1000	+	.	gene_id "MSTRG.181464"; transcript_id "MSTRG.181464.26"; exon_number "2";
chr7	StringTie	exon	149844625	149844736	1000	+	.	gene_id "MSTRG.181464"; transcript_id "MSTRG.181464.26"; exon_number "3";
chr7	StringTie	exon	149846151	149846255	1000	+	.	gene_id "MSTRG.181464"; transcript_id "MSTRG.181464.26"; exon_number "4";
chr7	StringTie	exon	149847735	149848432	1000	+	.	gene_id "MSTRG.181464"; transcript_id "MSTRG.181464.26"; exon_number "5";
chr7	StringTie	exon	149850161	149850338	1000	+	.	gene_id "MSTRG.181464"; transcript_id "MSTRG.181464.26"; exon_number "6";
chr7	StringTie	exon	149859422	149859526	1000	+	.	gene_id "MSTRG.181464"; transcript_id "MSTRG.181464.26"; exon_number "7";
chr7	StringTie	exon	149860383	149862494	1000	+	.	gene_id "MSTRG.181464"; transcript_id "MSTRG.181464.26"; exon_number "8";
chr7	StringTie	exon	149864109	149867704	1000	+	.	gene_id "MSTRG.181464"; transcript_id "MSTRG.181464.26"; exon_number "9";
chr7	StringTie	exon	149871084	149871302	1000	+	.	gene_id "MSTRG.181464"; transcript_id "MSTRG.181464.26"; exon_number "10";
chr7	StringTie	exon	149873286	149874169	1000	+	.	gene_id "MSTRG.181464"; transcript_id "MSTRG.181464.26"; exon_number "11";
chr7	StringTie	exon	149875598	149875645	1000	+	.	gene_id "MSTRG.181464"; transcript_id "MSTRG.181464.26"; exon_number "12";
chr7	StringTie	exon	149878678	149878790	1000	+	.	gene_id "MSTRG.181464"; transcript_id "MSTRG.181464.26"; exon_number "13";
chr7	StringTie	exon	149879335	149882652	1000	+	.	gene_id "MSTRG.181464"; transcript_id "MSTRG.181464.26"; exon_number "14";
chr7	StringTie	exon	149891214	149891611	1000	+	.	gene_id "MSTRG.181464"; transcript_id "MSTRG.181464.26"; exon_number "15";
chr7	StringTie	transcript	149838338	149880771	1000	+	.	gene_id "MSTRG.181464"; transcript_id "MSTRG.181464.27";
chr7	StringTie	exon	149838338	149838635	1000	+	.	gene_id "MSTRG.181464"; transcript_id "MSTRG.181464.27"; exon_number "1";
chr7	StringTie	exon	149844625	149844736	1000	+	.	gene_id "MSTRG.181464"; transcript_id "MSTRG.181464.27"; exon_number "2";
chr7	StringTie	exon	149846151	149846255	1000	+	.	gene_id "MSTRG.181464"; transcript_id "MSTRG.181464.27"; exon_number "3";
chr7	StringTie	exon	149847735	149848432	1000	+	.	gene_id "MSTRG.181464"; transcript_id "MSTRG.181464.27"; exon_number "4";
chr7	StringTie	exon	149850161	149850338	1000	+	.	gene_id "MSTRG.181464"; transcript_id "MSTRG.181464.27"; exon_number "5";
chr7	StringTie	exon	149859422	149859526	1000	+	.	gene_id "MSTRG.181464"; transcript_id "MSTRG.181464.27"; exon_number "6";
chr7	StringTie	exon	149860383	149862494	1000	+	.	gene_id "MSTRG.181464"; transcript_id "MSTRG.181464.27"; exon_number "7";
chr7	StringTie	exon	149864109	149873145	1000	+	.	gene_id "MSTRG.181464"; transcript_id "MSTRG.181464.27"; exon_number "8";
chr7	StringTie	exon	149873286	149874169	1000	+	.	gene_id "MSTRG.181464"; transcript_id "MSTRG.181464.27"; exon_number "9";
chr7	StringTie	exon	149875598	149875645	1000	+	.	gene_id "MSTRG.181464"; transcript_id "MSTRG.181464.27"; exon_number "10";
chr7	StringTie	exon	149878678	149878790	1000	+	.	gene_id "MSTRG.181464"; transcript_id "MSTRG.181464.27"; exon_number "11";
chr7	StringTie	exon	149879335	149880771	1000	+	.	gene_id "MSTRG.181464"; transcript_id "MSTRG.181464.27"; exon_number "12";
chr7	StringTie	transcript	149838340	149867699	1000	+	.	gene_id "MSTRG.181464"; transcript_id "MSTRG.181464.28";
chr7	StringTie	exon	149838340	149838461	1000	+	.	gene_id "MSTRG.181464"; transcript_id "MSTRG.181464.28"; exon_number "1";
chr7	StringTie	exon	149844625	149844736	1000	+	.	gene_id "MSTRG.181464"; transcript_id "MSTRG.181464.28"; exon_number "2";
chr7	StringTie	exon	149846151	149846255	1000	+	.	gene_id "MSTRG.181464"; transcript_id "MSTRG.181464.28"; exon_number "3";
chr7	StringTie	exon	149847735	149848432	1000	+	.	gene_id "MSTRG.181464"; transcript_id "MSTRG.181464.28"; exon_number "4";
chr7	StringTie	exon	149850161	149850338	1000	+	.	gene_id "MSTRG.181464"; transcript_id "MSTRG.181464.28"; exon_number "5";
chr7	StringTie	exon	149856267	149856361	1000	+	.	gene_id "MSTRG.181464"; transcript_id "MSTRG.181464.28"; exon_number "6";
chr7	StringTie	exon	149859422	149859526	1000	+	.	gene_id "MSTRG.181464"; transcript_id "MSTRG.181464.28"; exon_number "7";
chr7	StringTie	exon	149860383	149862494	1000	+	.	gene_id "MSTRG.181464"; transcript_id "MSTRG.181464.28"; exon_number "8";
chr7	StringTie	exon	149864109	149867699	1000	+	.	gene_id "MSTRG.181464"; transcript_id "MSTRG.181464.28"; exon_number "9";
chr7	StringTie	transcript	149838340	149867698	1000	+	.	gene_id "MSTRG.181464"; transcript_id "MSTRG.181464.29";
chr7	StringTie	exon	149838340	149838461	1000	+	.	gene_id "MSTRG.181464"; transcript_id "MSTRG.181464.29"; exon_number "1";
chr7	StringTie	exon	149844625	149844736	1000	+	.	gene_id "MSTRG.181464"; transcript_id "MSTRG.181464.29"; exon_number "2";
chr7	StringTie	exon	149846151	149846255	1000	+	.	gene_id "MSTRG.181464"; transcript_id "MSTRG.181464.29"; exon_number "3";
chr7	StringTie	exon	149847735	149848432	1000	+	.	gene_id "MSTRG.181464"; transcript_id "MSTRG.181464.29"; exon_number "4";
chr7	StringTie	exon	149848985	149849078	1000	+	.	gene_id "MSTRG.181464"; transcript_id "MSTRG.181464.29"; exon_number "5";
chr7	StringTie	exon	149850161	149850338	1000	+	.	gene_id "MSTRG.181464"; transcript_id "MSTRG.181464.29"; exon_number "6";
chr7	StringTie	exon	149856267	149856361	1000	+	.	gene_id "MSTRG.181464"; transcript_id "MSTRG.181464.29"; exon_number "7";
chr7	StringTie	exon	149859422	149859526	1000	+	.	gene_id "MSTRG.181464"; transcript_id "MSTRG.181464.29"; exon_number "8";
chr7	StringTie	exon	149860383	149862494	1000	+	.	gene_id "MSTRG.181464"; transcript_id "MSTRG.181464.29"; exon_number "9";
chr7	StringTie	exon	149864109	149867698	1000	+	.	gene_id "MSTRG.181464"; transcript_id "MSTRG.181464.29"; exon_number "10";
chr7	StringTie	transcript	149838126	149871643	1000	+	.	gene_id "MSTRG.181464"; transcript_id "MSTRG.181464.3";
chr7	StringTie	exon	149838126	149840607	1000	+	.	gene_id "MSTRG.181464"; transcript_id "MSTRG.181464.3"; exon_number "1";
chr7	StringTie	exon	149841516	149841711	1000	+	.	gene_id "MSTRG.181464"; transcript_id "MSTRG.181464.3"; exon_number "2";
chr7	StringTie	exon	149844625	149844736	1000	+	.	gene_id "MSTRG.181464"; transcript_id "MSTRG.181464.3"; exon_number "3";
chr7	StringTie	exon	149846151	149846255	1000	+	.	gene_id "MSTRG.181464"; transcript_id "MSTRG.181464.3"; exon_number "4";
chr7	StringTie	exon	149847735	149848432	1000	+	.	gene_id "MSTRG.181464"; transcript_id "MSTRG.181464.3"; exon_number "5";
chr7	StringTie	exon	149850161	149850338	1000	+	.	gene_id "MSTRG.181464"; transcript_id "MSTRG.181464.3"; exon_number "6";
chr7	StringTie	exon	149856267	149856361	1000	+	.	gene_id "MSTRG.181464"; transcript_id "MSTRG.181464.3"; exon_number "7";
chr7	StringTie	exon	149859422	149859526	1000	+	.	gene_id "MSTRG.181464"; transcript_id "MSTRG.181464.3"; exon_number "8";
chr7	StringTie	exon	149860383	149862494	1000	+	.	gene_id "MSTRG.181464"; transcript_id "MSTRG.181464.3"; exon_number "9";
chr7	StringTie	exon	149864109	149867704	1000	+	.	gene_id "MSTRG.181464"; transcript_id "MSTRG.181464.3"; exon_number "10";
chr7	StringTie	exon	149871084	149871643	1000	+	.	gene_id "MSTRG.181464"; transcript_id "MSTRG.181464.3"; exon_number "11";
chr7	StringTie	transcript	149838342	149871611	1000	+	.	gene_id "MSTRG.181464"; transcript_id "MSTRG.181464.30";
chr7	StringTie	exon	149838342	149840607	1000	+	.	gene_id "MSTRG.181464"; transcript_id "MSTRG.181464.30"; exon_number "1";
chr7	StringTie	exon	149844625	149844736	1000	+	.	gene_id "MSTRG.181464"; transcript_id "MSTRG.181464.30"; exon_number "2";
chr7	StringTie	exon	149846151	149846255	1000	+	.	gene_id "MSTRG.181464"; transcript_id "MSTRG.181464.30"; exon_number "3";
chr7	StringTie	exon	149847735	149848432	1000	+	.	gene_id "MSTRG.181464"; transcript_id "MSTRG.181464.30"; exon_number "4";
chr7	StringTie	exon	149850161	149850338	1000	+	.	gene_id "MSTRG.181464"; transcript_id "MSTRG.181464.30"; exon_number "5";
chr7	StringTie	exon	149856267	149856361	1000	+	.	gene_id "MSTRG.181464"; transcript_id "MSTRG.181464.30"; exon_number "6";
chr7	StringTie	exon	149859422	149859526	1000	+	.	gene_id "MSTRG.181464"; transcript_id "MSTRG.181464.30"; exon_number "7";
chr7	StringTie	exon	149860383	149862494	1000	+	.	gene_id "MSTRG.181464"; transcript_id "MSTRG.181464.30"; exon_number "8";
chr7	StringTie	exon	149864109	149867704	1000	+	.	gene_id "MSTRG.181464"; transcript_id "MSTRG.181464.30"; exon_number "9";
chr7	StringTie	exon	149871084	149871611	1000	+	.	gene_id "MSTRG.181464"; transcript_id "MSTRG.181464.30"; exon_number "10";
chr7	StringTie	transcript	149838342	149871602	1000	+	.	gene_id "MSTRG.181464"; transcript_id "MSTRG.181464.31";
chr7	StringTie	exon	149838342	149838461	1000	+	.	gene_id "MSTRG.181464"; transcript_id "MSTRG.181464.31"; exon_number "1";
chr7	StringTie	exon	149844625	149844736	1000	+	.	gene_id "MSTRG.181464"; transcript_id "MSTRG.181464.31"; exon_number "2";
chr7	StringTie	exon	149846151	149846255	1000	+	.	gene_id "MSTRG.181464"; transcript_id "MSTRG.181464.31"; exon_number "3";
chr7	StringTie	exon	149847735	149849078	1000	+	.	gene_id "MSTRG.181464"; transcript_id "MSTRG.181464.31"; exon_number "4";
chr7	StringTie	exon	149850161	149850338	1000	+	.	gene_id "MSTRG.181464"; transcript_id "MSTRG.181464.31"; exon_number "5";
chr7	StringTie	exon	149859422	149859526	1000	+	.	gene_id "MSTRG.181464"; transcript_id "MSTRG.181464.31"; exon_number "6";
chr7	StringTie	exon	149860383	149862494	1000	+	.	gene_id "MSTRG.181464"; transcript_id "MSTRG.181464.31"; exon_number "7";
chr7	StringTie	exon	149864109	149867704	1000	+	.	gene_id "MSTRG.181464"; transcript_id "MSTRG.181464.31"; exon_number "8";
chr7	StringTie	exon	149871084	149871602	1000	+	.	gene_id "MSTRG.181464"; transcript_id "MSTRG.181464.31"; exon_number "9";
chr7	StringTie	transcript	149838342	149867549	1000	+	.	gene_id "MSTRG.181464"; transcript_id "MSTRG.181464.32";
chr7	StringTie	exon	149838342	149841711	1000	+	.	gene_id "MSTRG.181464"; transcript_id "MSTRG.181464.32"; exon_number "1";
chr7	StringTie	exon	149844625	149844736	1000	+	.	gene_id "MSTRG.181464"; transcript_id "MSTRG.181464.32"; exon_number "2";
chr7	StringTie	exon	149846151	149846196	1000	+	.	gene_id "MSTRG.181464"; transcript_id "MSTRG.181464.32"; exon_number "3";
chr7	StringTie	exon	149859438	149859526	1000	+	.	gene_id "MSTRG.181464"; transcript_id "MSTRG.181464.32"; exon_number "4";
chr7	StringTie	exon	149860383	149862494	1000	+	.	gene_id "MSTRG.181464"; transcript_id "MSTRG.181464.32"; exon_number "5";
chr7	StringTie	exon	149864109	149867549	1000	+	.	gene_id "MSTRG.181464"; transcript_id "MSTRG.181464.32"; exon_number "6";
chr7	StringTie	transcript	149838342	149867565	1000	+	.	gene_id "MSTRG.181464"; transcript_id "MSTRG.181464.33";
chr7	StringTie	exon	149838342	149843894	1000	+	.	gene_id "MSTRG.181464"; transcript_id "MSTRG.181464.33"; exon_number "1";
chr7	StringTie	exon	149844625	149844736	1000	+	.	gene_id "MSTRG.181464"; transcript_id "MSTRG.181464.33"; exon_number "2";
chr7	StringTie	exon	149846151	149846255	1000	+	.	gene_id "MSTRG.181464"; transcript_id "MSTRG.181464.33"; exon_number "3";
chr7	StringTie	exon	149847735	149848432	1000	+	.	gene_id "MSTRG.181464"; transcript_id "MSTRG.181464.33"; exon_number "4";
chr7	StringTie	exon	149850161	149853068	1000	+	.	gene_id "MSTRG.181464"; transcript_id "MSTRG.181464.33"; exon_number "5";
chr7	StringTie	exon	149856267	149856361	1000	+	.	gene_id "MSTRG.181464"; transcript_id "MSTRG.181464.33"; exon_number "6";
chr7	StringTie	exon	149859422	149859526	1000	+	.	gene_id "MSTRG.181464"; transcript_id "MSTRG.181464.33"; exon_number "7";
chr7	StringTie	exon	149860383	149862494	1000	+	.	gene_id "MSTRG.181464"; transcript_id "MSTRG.181464.33"; exon_number "8";
chr7	StringTie	exon	149864109	149867565	1000	+	.	gene_id "MSTRG.181464"; transcript_id "MSTRG.181464.33"; exon_number "9";
chr7	StringTie	transcript	149838343	149867553	1000	+	.	gene_id "MSTRG.181464"; transcript_id "MSTRG.181464.34";
chr7	StringTie	exon	149838343	149840607	1000	+	.	gene_id "MSTRG.181464"; transcript_id "MSTRG.181464.34"; exon_number "1";
chr7	StringTie	exon	149841516	149844736	1000	+	.	gene_id "MSTRG.181464"; transcript_id "MSTRG.181464.34"; exon_number "2";
chr7	StringTie	exon	149846151	149846255	1000	+	.	gene_id "MSTRG.181464"; transcript_id "MSTRG.181464.34"; exon_number "3";
chr7	StringTie	exon	149847735	149848432	1000	+	.	gene_id "MSTRG.181464"; transcript_id "MSTRG.181464.34"; exon_number "4";
chr7	StringTie	exon	149850161	149853068	1000	+	.	gene_id "MSTRG.181464"; transcript_id "MSTRG.181464.34"; exon_number "5";
chr7	StringTie	exon	149859422	149859526	1000	+	.	gene_id "MSTRG.181464"; transcript_id "MSTRG.181464.34"; exon_number "6";
chr7	StringTie	exon	149864109	149867553	1000	+	.	gene_id "MSTRG.181464"; transcript_id "MSTRG.181464.34"; exon_number "7";
chr7	StringTie	transcript	149838346	149871641	1000	+	.	gene_id "MSTRG.181464"; transcript_id "MSTRG.181464.35";
chr7	StringTie	exon	149838346	149840607	1000	+	.	gene_id "MSTRG.181464"; transcript_id "MSTRG.181464.35"; exon_number "1";
chr7	StringTie	exon	149844625	149844736	1000	+	.	gene_id "MSTRG.181464"; transcript_id "MSTRG.181464.35"; exon_number "2";
chr7	StringTie	exon	149846151	149846255	1000	+	.	gene_id "MSTRG.181464"; transcript_id "MSTRG.181464.35"; exon_number "3";
chr7	StringTie	exon	149847735	149848432	1000	+	.	gene_id "MSTRG.181464"; transcript_id "MSTRG.181464.35"; exon_number "4";
chr7	StringTie	exon	149850161	149853068	1000	+	.	gene_id "MSTRG.181464"; transcript_id "MSTRG.181464.35"; exon_number "5";
chr7	StringTie	exon	149856267	149856361	1000	+	.	gene_id "MSTRG.181464"; transcript_id "MSTRG.181464.35"; exon_number "6";
chr7	StringTie	exon	149859422	149859526	1000	+	.	gene_id "MSTRG.181464"; transcript_id "MSTRG.181464.35"; exon_number "7";
chr7	StringTie	exon	149860383	149862494	1000	+	.	gene_id "MSTRG.181464"; transcript_id "MSTRG.181464.35"; exon_number "8";
chr7	StringTie	exon	149864109	149867704	1000	+	.	gene_id "MSTRG.181464"; transcript_id "MSTRG.181464.35"; exon_number "9";
chr7	StringTie	exon	149871084	149871641	1000	+	.	gene_id "MSTRG.181464"; transcript_id "MSTRG.181464.35"; exon_number "10";
chr7	StringTie	transcript	149838347	149867517	1000	+	.	gene_id "MSTRG.181464"; transcript_id "MSTRG.181464.36";
chr7	StringTie	exon	149838347	149846255	1000	+	.	gene_id "MSTRG.181464"; transcript_id "MSTRG.181464.36"; exon_number "1";
chr7	StringTie	exon	149847735	149853068	1000	+	.	gene_id "MSTRG.181464"; transcript_id "MSTRG.181464.36"; exon_number "2";
chr7	StringTie	exon	149859422	149859526	1000	+	.	gene_id "MSTRG.181464"; transcript_id "MSTRG.181464.36"; exon_number "3";
chr7	StringTie	exon	149864109	149867517	1000	+	.	gene_id "MSTRG.181464"; transcript_id "MSTRG.181464.36"; exon_number "4";
chr7	StringTie	transcript	149838352	149867651	1000	+	.	gene_id "MSTRG.181464"; transcript_id "MSTRG.181464.37";
chr7	StringTie	exon	149838352	149840607	1000	+	.	gene_id "MSTRG.181464"; transcript_id "MSTRG.181464.37"; exon_number "1";
chr7	StringTie	exon	149844625	149844736	1000	+	.	gene_id "MSTRG.181464"; transcript_id "MSTRG.181464.37"; exon_number "2";
chr7	StringTie	exon	149846151	149846255	1000	+	.	gene_id "MSTRG.181464"; transcript_id "MSTRG.181464.37"; exon_number "3";
chr7	StringTie	exon	149847735	149848432	1000	+	.	gene_id "MSTRG.181464"; transcript_id "MSTRG.181464.37"; exon_number "4";
chr7	StringTie	exon	149850161	149850338	1000	+	.	gene_id "MSTRG.181464"; transcript_id "MSTRG.181464.37"; exon_number "5";
chr7	StringTie	exon	149852819	149853068	1000	+	.	gene_id "MSTRG.181464"; transcript_id "MSTRG.181464.37"; exon_number "6";
chr7	StringTie	exon	149856267	149856361	1000	+	.	gene_id "MSTRG.181464"; transcript_id "MSTRG.181464.37"; exon_number "7";
chr7	StringTie	exon	149859422	149859526	1000	+	.	gene_id "MSTRG.181464"; transcript_id "MSTRG.181464.37"; exon_number "8";
chr7	StringTie	exon	149860383	149862494	1000	+	.	gene_id "MSTRG.181464"; transcript_id "MSTRG.181464.37"; exon_number "9";
chr7	StringTie	exon	149864109	149867651	1000	+	.	gene_id "MSTRG.181464"; transcript_id "MSTRG.181464.37"; exon_number "10";
chr7	StringTie	transcript	149838362	149867557	1000	+	.	gene_id "MSTRG.181464"; transcript_id "MSTRG.181464.38";
chr7	StringTie	exon	149838362	149841711	1000	+	.	gene_id "MSTRG.181464"; transcript_id "MSTRG.181464.38"; exon_number "1";
chr7	StringTie	exon	149844625	149844736	1000	+	.	gene_id "MSTRG.181464"; transcript_id "MSTRG.181464.38"; exon_number "2";
chr7	StringTie	exon	149846151	149846255	1000	+	.	gene_id "MSTRG.181464"; transcript_id "MSTRG.181464.38"; exon_number "3";
chr7	StringTie	exon	149847735	149848432	1000	+	.	gene_id "MSTRG.181464"; transcript_id "MSTRG.181464.38"; exon_number "4";
chr7	StringTie	exon	149848985	149849078	1000	+	.	gene_id "MSTRG.181464"; transcript_id "MSTRG.181464.38"; exon_number "5";
chr7	StringTie	exon	149850161	149850338	1000	+	.	gene_id "MSTRG.181464"; transcript_id "MSTRG.181464.38"; exon_number "6";
chr7	StringTie	exon	149859422	149859526	1000	+	.	gene_id "MSTRG.181464"; transcript_id "MSTRG.181464.38"; exon_number "7";
chr7	StringTie	exon	149860383	149862494	1000	+	.	gene_id "MSTRG.181464"; transcript_id "MSTRG.181464.38"; exon_number "8";
chr7	StringTie	exon	149864109	149867557	1000	+	.	gene_id "MSTRG.181464"; transcript_id "MSTRG.181464.38"; exon_number "9";
chr7	StringTie	transcript	149838363	149867700	1000	+	.	gene_id "MSTRG.181464"; transcript_id "MSTRG.181464.39";
chr7	StringTie	exon	149838363	149840607	1000	+	.	gene_id "MSTRG.181464"; transcript_id "MSTRG.181464.39"; exon_number "1";
chr7	StringTie	exon	149841516	149841711	1000	+	.	gene_id "MSTRG.181464"; transcript_id "MSTRG.181464.39"; exon_number "2";
chr7	StringTie	exon	149844625	149844736	1000	+	.	gene_id "MSTRG.181464"; transcript_id "MSTRG.181464.39"; exon_number "3";
chr7	StringTie	exon	149846151	149846255	1000	+	.	gene_id "MSTRG.181464"; transcript_id "MSTRG.181464.39"; exon_number "4";
chr7	StringTie	exon	149847735	149848432	1000	+	.	gene_id "MSTRG.181464"; transcript_id "MSTRG.181464.39"; exon_number "5";
chr7	StringTie	exon	149850161	149850338	1000	+	.	gene_id "MSTRG.181464"; transcript_id "MSTRG.181464.39"; exon_number "6";
chr7	StringTie	exon	149859422	149859526	1000	+	.	gene_id "MSTRG.181464"; transcript_id "MSTRG.181464.39"; exon_number "7";
chr7	StringTie	exon	149864109	149867700	1000	+	.	gene_id "MSTRG.181464"; transcript_id "MSTRG.181464.39"; exon_number "8";
chr7	StringTie	transcript	149838169	149871643	1000	+	.	gene_id "MSTRG.181464"; transcript_id "MSTRG.181464.4";
chr7	StringTie	exon	149838169	149840607	1000	+	.	gene_id "MSTRG.181464"; transcript_id "MSTRG.181464.4"; exon_number "1";
chr7	StringTie	exon	149841516	149841711	1000	+	.	gene_id "MSTRG.181464"; transcript_id "MSTRG.181464.4"; exon_number "2";
chr7	StringTie	exon	149844625	149844736	1000	+	.	gene_id "MSTRG.181464"; transcript_id "MSTRG.181464.4"; exon_number "3";
chr7	StringTie	exon	149846151	149846255	1000	+	.	gene_id "MSTRG.181464"; transcript_id "MSTRG.181464.4"; exon_number "4";
chr7	StringTie	exon	149847735	149848432	1000	+	.	gene_id "MSTRG.181464"; transcript_id "MSTRG.181464.4"; exon_number "5";
chr7	StringTie	exon	149850161	149850338	1000	+	.	gene_id "MSTRG.181464"; transcript_id "MSTRG.181464.4"; exon_number "6";
chr7	StringTie	exon	149852555	149853068	1000	+	.	gene_id "MSTRG.181464"; transcript_id "MSTRG.181464.4"; exon_number "7";
chr7	StringTie	exon	149856267	149856361	1000	+	.	gene_id "MSTRG.181464"; transcript_id "MSTRG.181464.4"; exon_number "8";
chr7	StringTie	exon	149859422	149859526	1000	+	.	gene_id "MSTRG.181464"; transcript_id "MSTRG.181464.4"; exon_number "9";
chr7	StringTie	exon	149860383	149862494	1000	+	.	gene_id "MSTRG.181464"; transcript_id "MSTRG.181464.4"; exon_number "10";
chr7	StringTie	exon	149864109	149867704	1000	+	.	gene_id "MSTRG.181464"; transcript_id "MSTRG.181464.4"; exon_number "11";
chr7	StringTie	exon	149871084	149871643	1000	+	.	gene_id "MSTRG.181464"; transcript_id "MSTRG.181464.4"; exon_number "12";
chr7	StringTie	transcript	149838363	149867584	1000	+	.	gene_id "MSTRG.181464"; transcript_id "MSTRG.181464.40";
chr7	StringTie	exon	149838363	149838635	1000	+	.	gene_id "MSTRG.181464"; transcript_id "MSTRG.181464.40"; exon_number "1";
chr7	StringTie	exon	149844625	149844736	1000	+	.	gene_id "MSTRG.181464"; transcript_id "MSTRG.181464.40"; exon_number "2";
chr7	StringTie	exon	149846151	149846255	1000	+	.	gene_id "MSTRG.181464"; transcript_id "MSTRG.181464.40"; exon_number "3";
chr7	StringTie	exon	149847735	149850338	1000	+	.	gene_id "MSTRG.181464"; transcript_id "MSTRG.181464.40"; exon_number "4";
chr7	StringTie	exon	149859422	149859526	1000	+	.	gene_id "MSTRG.181464"; transcript_id "MSTRG.181464.40"; exon_number "5";
chr7	StringTie	exon	149860383	149862494	1000	+	.	gene_id "MSTRG.181464"; transcript_id "MSTRG.181464.40"; exon_number "6";
chr7	StringTie	exon	149864109	149865261	1000	+	.	gene_id "MSTRG.181464"; transcript_id "MSTRG.181464.40"; exon_number "7";
chr7	StringTie	exon	149866419	149867584	1000	+	.	gene_id "MSTRG.181464"; transcript_id "MSTRG.181464.40"; exon_number "8";
chr7	StringTie	transcript	149838363	149867476	1000	+	.	gene_id "MSTRG.181464"; transcript_id "MSTRG.181464.41";
chr7	StringTie	exon	149838363	149840607	1000	+	.	gene_id "MSTRG.181464"; transcript_id "MSTRG.181464.41"; exon_number "1";
chr7	StringTie	exon	149841516	149841711	1000	+	.	gene_id "MSTRG.181464"; transcript_id "MSTRG.181464.41"; exon_number "2";
chr7	StringTie	exon	149844625	149844736	1000	+	.	gene_id "MSTRG.181464"; transcript_id "MSTRG.181464.41"; exon_number "3";
chr7	StringTie	exon	149846151	149846255	1000	+	.	gene_id "MSTRG.181464"; transcript_id "MSTRG.181464.41"; exon_number "4";
chr7	StringTie	exon	149847735	149850338	1000	+	.	gene_id "MSTRG.181464"; transcript_id "MSTRG.181464.41"; exon_number "5";
chr7	StringTie	exon	149852555	149853068	1000	+	.	gene_id "MSTRG.181464"; transcript_id "MSTRG.181464.41"; exon_number "6";
chr7	StringTie	exon	149856267	149856361	1000	+	.	gene_id "MSTRG.181464"; transcript_id "MSTRG.181464.41"; exon_number "7";
chr7	StringTie	exon	149859422	149859526	1000	+	.	gene_id "MSTRG.181464"; transcript_id "MSTRG.181464.41"; exon_number "8";
chr7	StringTie	exon	149864109	149867476	1000	+	.	gene_id "MSTRG.181464"; transcript_id "MSTRG.181464.41"; exon_number "9";
chr7	StringTie	transcript	149838363	149871639	1000	+	.	gene_id "MSTRG.181464"; transcript_id "MSTRG.181464.42";
chr7	StringTie	exon	149838363	149844736	1000	+	.	gene_id "MSTRG.181464"; transcript_id "MSTRG.181464.42"; exon_number "1";
chr7	StringTie	exon	149846151	149846255	1000	+	.	gene_id "MSTRG.181464"; transcript_id "MSTRG.181464.42"; exon_number "2";
chr7	StringTie	exon	149847735	149848432	1000	+	.	gene_id "MSTRG.181464"; transcript_id "MSTRG.181464.42"; exon_number "3";
chr7	StringTie	exon	149848985	149853068	1000	+	.	gene_id "MSTRG.181464"; transcript_id "MSTRG.181464.42"; exon_number "4";
chr7	StringTie	exon	149856267	149856361	1000	+	.	gene_id "MSTRG.181464"; transcript_id "MSTRG.181464.42"; exon_number "5";
chr7	StringTie	exon	149859422	149859526	1000	+	.	gene_id "MSTRG.181464"; transcript_id "MSTRG.181464.42"; exon_number "6";
chr7	StringTie	exon	149860383	149862494	1000	+	.	gene_id "MSTRG.181464"; transcript_id "MSTRG.181464.42"; exon_number "7";
chr7	StringTie	exon	149864109	149867704	1000	+	.	gene_id "MSTRG.181464"; transcript_id "MSTRG.181464.42"; exon_number "8";
chr7	StringTie	exon	149871084	149871639	1000	+	.	gene_id "MSTRG.181464"; transcript_id "MSTRG.181464.42"; exon_number "9";
chr7	StringTie	transcript	149838364	149867497	1000	+	.	gene_id "MSTRG.181464"; transcript_id "MSTRG.181464.43";
chr7	StringTie	exon	149838364	149841711	1000	+	.	gene_id "MSTRG.181464"; transcript_id "MSTRG.181464.43"; exon_number "1";
chr7	StringTie	exon	149844625	149844736	1000	+	.	gene_id "MSTRG.181464"; transcript_id "MSTRG.181464.43"; exon_number "2";
chr7	StringTie	exon	149846151	149846255	1000	+	.	gene_id "MSTRG.181464"; transcript_id "MSTRG.181464.43"; exon_number "3";
chr7	StringTie	exon	149847735	149848432	1000	+	.	gene_id "MSTRG.181464"; transcript_id "MSTRG.181464.43"; exon_number "4";
chr7	StringTie	exon	149850161	149850338	1000	+	.	gene_id "MSTRG.181464"; transcript_id "MSTRG.181464.43"; exon_number "5";
chr7	StringTie	exon	149852555	149853068	1000	+	.	gene_id "MSTRG.181464"; transcript_id "MSTRG.181464.43"; exon_number "6";
chr7	StringTie	exon	149856267	149856361	1000	+	.	gene_id "MSTRG.181464"; transcript_id "MSTRG.181464.43"; exon_number "7";
chr7	StringTie	exon	149859422	149859526	1000	+	.	gene_id "MSTRG.181464"; transcript_id "MSTRG.181464.43"; exon_number "8";
chr7	StringTie	exon	149864109	149867497	1000	+	.	gene_id "MSTRG.181464"; transcript_id "MSTRG.181464.43"; exon_number "9";
chr7	StringTie	transcript	149838364	149867698	1000	+	.	gene_id "MSTRG.181464"; transcript_id "MSTRG.181464.44";
chr7	StringTie	exon	149838364	149840607	1000	+	.	gene_id "MSTRG.181464"; transcript_id "MSTRG.181464.44"; exon_number "1";
chr7	StringTie	exon	149844625	149844736	1000	+	.	gene_id "MSTRG.181464"; transcript_id "MSTRG.181464.44"; exon_number "2";
chr7	StringTie	exon	149846151	149846255	1000	+	.	gene_id "MSTRG.181464"; transcript_id "MSTRG.181464.44"; exon_number "3";
chr7	StringTie	exon	149847735	149849078	1000	+	.	gene_id "MSTRG.181464"; transcript_id "MSTRG.181464.44"; exon_number "4";
chr7	StringTie	exon	149850161	149850338	1000	+	.	gene_id "MSTRG.181464"; transcript_id "MSTRG.181464.44"; exon_number "5";
chr7	StringTie	exon	149856267	149856361	1000	+	.	gene_id "MSTRG.181464"; transcript_id "MSTRG.181464.44"; exon_number "6";
chr7	StringTie	exon	149859422	149859526	1000	+	.	gene_id "MSTRG.181464"; transcript_id "MSTRG.181464.44"; exon_number "7";
chr7	StringTie	exon	149860383	149862494	1000	+	.	gene_id "MSTRG.181464"; transcript_id "MSTRG.181464.44"; exon_number "8";
chr7	StringTie	exon	149864109	149867698	1000	+	.	gene_id "MSTRG.181464"; transcript_id "MSTRG.181464.44"; exon_number "9";
chr7	StringTie	transcript	149838366	149871643	1000	+	.	gene_id "MSTRG.181464"; transcript_id "MSTRG.181464.45";
chr7	StringTie	exon	149838366	149840607	1000	+	.	gene_id "MSTRG.181464"; transcript_id "MSTRG.181464.45"; exon_number "1";
chr7	StringTie	exon	149841516	149841711	1000	+	.	gene_id "MSTRG.181464"; transcript_id "MSTRG.181464.45"; exon_number "2";
chr7	StringTie	exon	149844625	149844736	1000	+	.	gene_id "MSTRG.181464"; transcript_id "MSTRG.181464.45"; exon_number "3";
chr7	StringTie	exon	149846151	149846255	1000	+	.	gene_id "MSTRG.181464"; transcript_id "MSTRG.181464.45"; exon_number "4";
chr7	StringTie	exon	149847735	149848432	1000	+	.	gene_id "MSTRG.181464"; transcript_id "MSTRG.181464.45"; exon_number "5";
chr7	StringTie	exon	149850161	149850338	1000	+	.	gene_id "MSTRG.181464"; transcript_id "MSTRG.181464.45"; exon_number "6";
chr7	StringTie	exon	149856267	149856361	1000	+	.	gene_id "MSTRG.181464"; transcript_id "MSTRG.181464.45"; exon_number "7";
chr7	StringTie	exon	149859422	149859526	1000	+	.	gene_id "MSTRG.181464"; transcript_id "MSTRG.181464.45"; exon_number "8";
chr7	StringTie	exon	149860383	149863028	1000	+	.	gene_id "MSTRG.181464"; transcript_id "MSTRG.181464.45"; exon_number "9";
chr7	StringTie	exon	149864109	149867704	1000	+	.	gene_id "MSTRG.181464"; transcript_id "MSTRG.181464.45"; exon_number "10";
chr7	StringTie	exon	149871084	149871643	1000	+	.	gene_id "MSTRG.181464"; transcript_id "MSTRG.181464.45"; exon_number "11";
chr7	StringTie	transcript	149838367	149870235	1000	+	.	gene_id "MSTRG.181464"; transcript_id "MSTRG.181464.46";
chr7	StringTie	exon	149838367	149839007	1000	+	.	gene_id "MSTRG.181464"; transcript_id "MSTRG.181464.46"; exon_number "1";
chr7	StringTie	exon	149844625	149844736	1000	+	.	gene_id "MSTRG.181464"; transcript_id "MSTRG.181464.46"; exon_number "2";
chr7	StringTie	exon	149846151	149846255	1000	+	.	gene_id "MSTRG.181464"; transcript_id "MSTRG.181464.46"; exon_number "3";
chr7	StringTie	exon	149847735	149848432	1000	+	.	gene_id "MSTRG.181464"; transcript_id "MSTRG.181464.46"; exon_number "4";
chr7	StringTie	exon	149850161	149850338	1000	+	.	gene_id "MSTRG.181464"; transcript_id "MSTRG.181464.46"; exon_number "5";
chr7	StringTie	exon	149859422	149859526	1000	+	.	gene_id "MSTRG.181464"; transcript_id "MSTRG.181464.46"; exon_number "6";
chr7	StringTie	exon	149860383	149862494	1000	+	.	gene_id "MSTRG.181464"; transcript_id "MSTRG.181464.46"; exon_number "7";
chr7	StringTie	exon	149864109	149870235	1000	+	.	gene_id "MSTRG.181464"; transcript_id "MSTRG.181464.46"; exon_number "8";
chr7	StringTie	transcript	149838368	149867497	1000	+	.	gene_id "MSTRG.181464"; transcript_id "MSTRG.181464.48";
chr7	StringTie	exon	149838368	149840607	1000	+	.	gene_id "MSTRG.181464"; transcript_id "MSTRG.181464.48"; exon_number "1";
chr7	StringTie	exon	149841516	149841711	1000	+	.	gene_id "MSTRG.181464"; transcript_id "MSTRG.181464.48"; exon_number "2";
chr7	StringTie	exon	149844625	149846255	1000	+	.	gene_id "MSTRG.181464"; transcript_id "MSTRG.181464.48"; exon_number "3";
chr7	StringTie	exon	149847735	149850338	1000	+	.	gene_id "MSTRG.181464"; transcript_id "MSTRG.181464.48"; exon_number "4";
chr7	StringTie	exon	149852819	149853068	1000	+	.	gene_id "MSTRG.181464"; transcript_id "MSTRG.181464.48"; exon_number "5";
chr7	StringTie	exon	149854255	149854353	1000	+	.	gene_id "MSTRG.181464"; transcript_id "MSTRG.181464.48"; exon_number "6";
chr7	StringTie	exon	149859422	149859526	1000	+	.	gene_id "MSTRG.181464"; transcript_id "MSTRG.181464.48"; exon_number "7";
chr7	StringTie	exon	149860383	149862494	1000	+	.	gene_id "MSTRG.181464"; transcript_id "MSTRG.181464.48"; exon_number "8";
chr7	StringTie	exon	149864109	149867497	1000	+	.	gene_id "MSTRG.181464"; transcript_id "MSTRG.181464.48"; exon_number "9";
chr7	StringTie	transcript	149838370	149867670	1000	+	.	gene_id "MSTRG.181464"; transcript_id "MSTRG.181464.49";
chr7	StringTie	exon	149838370	149840607	1000	+	.	gene_id "MSTRG.181464"; transcript_id "MSTRG.181464.49"; exon_number "1";
chr7	StringTie	exon	149841516	149843894	1000	+	.	gene_id "MSTRG.181464"; transcript_id "MSTRG.181464.49"; exon_number "2";
chr7	StringTie	exon	149844625	149844736	1000	+	.	gene_id "MSTRG.181464"; transcript_id "MSTRG.181464.49"; exon_number "3";
chr7	StringTie	exon	149846151	149846255	1000	+	.	gene_id "MSTRG.181464"; transcript_id "MSTRG.181464.49"; exon_number "4";
chr7	StringTie	exon	149847735	149848432	1000	+	.	gene_id "MSTRG.181464"; transcript_id "MSTRG.181464.49"; exon_number "5";
chr7	StringTie	exon	149850161	149850338	1000	+	.	gene_id "MSTRG.181464"; transcript_id "MSTRG.181464.49"; exon_number "6";
chr7	StringTie	exon	149859422	149859526	1000	+	.	gene_id "MSTRG.181464"; transcript_id "MSTRG.181464.49"; exon_number "7";
chr7	StringTie	exon	149860383	149862494	1000	+	.	gene_id "MSTRG.181464"; transcript_id "MSTRG.181464.49"; exon_number "8";
chr7	StringTie	exon	149864109	149867670	1000	+	.	gene_id "MSTRG.181464"; transcript_id "MSTRG.181464.49"; exon_number "9";
chr7	StringTie	transcript	149838211	149871643	1000	+	.	gene_id "MSTRG.181464"; transcript_id "MSTRG.181464.5";
chr7	StringTie	exon	149838211	149840607	1000	+	.	gene_id "MSTRG.181464"; transcript_id "MSTRG.181464.5"; exon_number "1";
chr7	StringTie	exon	149844625	149844736	1000	+	.	gene_id "MSTRG.181464"; transcript_id "MSTRG.181464.5"; exon_number "2";
chr7	StringTie	exon	149846151	149846255	1000	+	.	gene_id "MSTRG.181464"; transcript_id "MSTRG.181464.5"; exon_number "3";
chr7	StringTie	exon	149847735	149848432	1000	+	.	gene_id "MSTRG.181464"; transcript_id "MSTRG.181464.5"; exon_number "4";
chr7	StringTie	exon	149850161	149850338	1000	+	.	gene_id "MSTRG.181464"; transcript_id "MSTRG.181464.5"; exon_number "5";
chr7	StringTie	exon	149859422	149859526	1000	+	.	gene_id "MSTRG.181464"; transcript_id "MSTRG.181464.5"; exon_number "6";
chr7	StringTie	exon	149860383	149862494	1000	+	.	gene_id "MSTRG.181464"; transcript_id "MSTRG.181464.5"; exon_number "7";
chr7	StringTie	exon	149864109	149867704	1000	+	.	gene_id "MSTRG.181464"; transcript_id "MSTRG.181464.5"; exon_number "8";
chr7	StringTie	exon	149871084	149871643	1000	+	.	gene_id "MSTRG.181464"; transcript_id "MSTRG.181464.5"; exon_number "9";
chr7	StringTie	transcript	149838370	149867479	1000	+	.	gene_id "MSTRG.181464"; transcript_id "MSTRG.181464.50";
chr7	StringTie	exon	149838370	149844736	1000	+	.	gene_id "MSTRG.181464"; transcript_id "MSTRG.181464.50"; exon_number "1";
chr7	StringTie	exon	149846151	149846255	1000	+	.	gene_id "MSTRG.181464"; transcript_id "MSTRG.181464.50"; exon_number "2";
chr7	StringTie	exon	149847735	149850338	1000	+	.	gene_id "MSTRG.181464"; transcript_id "MSTRG.181464.50"; exon_number "3";
chr7	StringTie	exon	149859422	149859526	1000	+	.	gene_id "MSTRG.181464"; transcript_id "MSTRG.181464.50"; exon_number "4";
chr7	StringTie	exon	149860394	149862494	1000	+	.	gene_id "MSTRG.181464"; transcript_id "MSTRG.181464.50"; exon_number "5";
chr7	StringTie	exon	149864109	149867479	1000	+	.	gene_id "MSTRG.181464"; transcript_id "MSTRG.181464.50"; exon_number "6";
chr7	StringTie	transcript	149838370	149867704	1000	+	.	gene_id "MSTRG.181464"; transcript_id "MSTRG.181464.51";
chr7	StringTie	exon	149838370	149838635	1000	+	.	gene_id "MSTRG.181464"; transcript_id "MSTRG.181464.51"; exon_number "1";
chr7	StringTie	exon	149844625	149844736	1000	+	.	gene_id "MSTRG.181464"; transcript_id "MSTRG.181464.51"; exon_number "2";
chr7	StringTie	exon	149846151	149846255	1000	+	.	gene_id "MSTRG.181464"; transcript_id "MSTRG.181464.51"; exon_number "3";
chr7	StringTie	exon	149847735	149848432	1000	+	.	gene_id "MSTRG.181464"; transcript_id "MSTRG.181464.51"; exon_number "4";
chr7	StringTie	exon	149850161	149850338	1000	+	.	gene_id "MSTRG.181464"; transcript_id "MSTRG.181464.51"; exon_number "5";
chr7	StringTie	exon	149852819	149853068	1000	+	.	gene_id "MSTRG.181464"; transcript_id "MSTRG.181464.51"; exon_number "6";
chr7	StringTie	exon	149856267	149856361	1000	+	.	gene_id "MSTRG.181464"; transcript_id "MSTRG.181464.51"; exon_number "7";
chr7	StringTie	exon	149859422	149859526	1000	+	.	gene_id "MSTRG.181464"; transcript_id "MSTRG.181464.51"; exon_number "8";
chr7	StringTie	exon	149860383	149862494	1000	+	.	gene_id "MSTRG.181464"; transcript_id "MSTRG.181464.51"; exon_number "9";
chr7	StringTie	exon	149864109	149867704	1000	+	.	gene_id "MSTRG.181464"; transcript_id "MSTRG.181464.51"; exon_number "10";
chr7	StringTie	transcript	149838371	149867546	1000	+	.	gene_id "MSTRG.181464"; transcript_id "MSTRG.181464.52";
chr7	StringTie	exon	149838371	149840607	1000	+	.	gene_id "MSTRG.181464"; transcript_id "MSTRG.181464.52"; exon_number "1";
chr7	StringTie	exon	149841516	149843894	1000	+	.	gene_id "MSTRG.181464"; transcript_id "MSTRG.181464.52"; exon_number "2";
chr7	StringTie	exon	149844625	149844736	1000	+	.	gene_id "MSTRG.181464"; transcript_id "MSTRG.181464.52"; exon_number "3";
chr7	StringTie	exon	149846151	149846255	1000	+	.	gene_id "MSTRG.181464"; transcript_id "MSTRG.181464.52"; exon_number "4";
chr7	StringTie	exon	149847735	149848432	1000	+	.	gene_id "MSTRG.181464"; transcript_id "MSTRG.181464.52"; exon_number "5";
chr7	StringTie	exon	149850161	149850338	1000	+	.	gene_id "MSTRG.181464"; transcript_id "MSTRG.181464.52"; exon_number "6";
chr7	StringTie	exon	149856267	149856361	1000	+	.	gene_id "MSTRG.181464"; transcript_id "MSTRG.181464.52"; exon_number "7";
chr7	StringTie	exon	149859422	149859526	1000	+	.	gene_id "MSTRG.181464"; transcript_id "MSTRG.181464.52"; exon_number "8";
chr7	StringTie	exon	149860383	149862494	1000	+	.	gene_id "MSTRG.181464"; transcript_id "MSTRG.181464.52"; exon_number "9";
chr7	StringTie	exon	149864109	149867546	1000	+	.	gene_id "MSTRG.181464"; transcript_id "MSTRG.181464.52"; exon_number "10";
chr7	StringTie	transcript	149838373	149856358	1000	+	.	gene_id "MSTRG.181464"; transcript_id "MSTRG.181464.53";
chr7	StringTie	exon	149838373	149840607	1000	+	.	gene_id "MSTRG.181464"; transcript_id "MSTRG.181464.53"; exon_number "1";
chr7	StringTie	exon	149841516	149841711	1000	+	.	gene_id "MSTRG.181464"; transcript_id "MSTRG.181464.53"; exon_number "2";
chr7	StringTie	exon	149844625	149844736	1000	+	.	gene_id "MSTRG.181464"; transcript_id "MSTRG.181464.53"; exon_number "3";
chr7	StringTie	exon	149846151	149846255	1000	+	.	gene_id "MSTRG.181464"; transcript_id "MSTRG.181464.53"; exon_number "4";
chr7	StringTie	exon	149847735	149849078	1000	+	.	gene_id "MSTRG.181464"; transcript_id "MSTRG.181464.53"; exon_number "5";
chr7	StringTie	exon	149850161	149850338	1000	+	.	gene_id "MSTRG.181464"; transcript_id "MSTRG.181464.53"; exon_number "6";
chr7	StringTie	exon	149852555	149853068	1000	+	.	gene_id "MSTRG.181464"; transcript_id "MSTRG.181464.53"; exon_number "7";
chr7	StringTie	exon	149856267	149856358	1000	+	.	gene_id "MSTRG.181464"; transcript_id "MSTRG.181464.53"; exon_number "8";
chr7	StringTie	transcript	149838375	149867513	1000	+	.	gene_id "MSTRG.181464"; transcript_id "MSTRG.181464.54";
chr7	StringTie	exon	149838375	149838461	1000	+	.	gene_id "MSTRG.181464"; transcript_id "MSTRG.181464.54"; exon_number "1";
chr7	StringTie	exon	149844625	149844736	1000	+	.	gene_id "MSTRG.181464"; transcript_id "MSTRG.181464.54"; exon_number "2";
chr7	StringTie	exon	149846151	149846255	1000	+	.	gene_id "MSTRG.181464"; transcript_id "MSTRG.181464.54"; exon_number "3";
chr7	StringTie	exon	149847746	149848432	1000	+	.	gene_id "MSTRG.181464"; transcript_id "MSTRG.181464.54"; exon_number "4";
chr7	StringTie	exon	149850161	149850338	1000	+	.	gene_id "MSTRG.181464"; transcript_id "MSTRG.181464.54"; exon_number "5";
chr7	StringTie	exon	149856267	149856361	1000	+	.	gene_id "MSTRG.181464"; transcript_id "MSTRG.181464.54"; exon_number "6";
chr7	StringTie	exon	149859422	149859526	1000	+	.	gene_id "MSTRG.181464"; transcript_id "MSTRG.181464.54"; exon_number "7";
chr7	StringTie	exon	149860383	149862494	1000	+	.	gene_id "MSTRG.181464"; transcript_id "MSTRG.181464.54"; exon_number "8";
chr7	StringTie	exon	149864109	149867513	1000	+	.	gene_id "MSTRG.181464"; transcript_id "MSTRG.181464.54"; exon_number "9";
chr7	StringTie	transcript	149838375	149867475	1000	+	.	gene_id "MSTRG.181464"; transcript_id "MSTRG.181464.55";
chr7	StringTie	exon	149838375	149838461	1000	+	.	gene_id "MSTRG.181464"; transcript_id "MSTRG.181464.55"; exon_number "1";
chr7	StringTie	exon	149844625	149844736	1000	+	.	gene_id "MSTRG.181464"; transcript_id "MSTRG.181464.55"; exon_number "2";
chr7	StringTie	exon	149846151	149846255	1000	+	.	gene_id "MSTRG.181464"; transcript_id "MSTRG.181464.55"; exon_number "3";
chr7	StringTie	exon	149847735	149848432	1000	+	.	gene_id "MSTRG.181464"; transcript_id "MSTRG.181464.55"; exon_number "4";
chr7	StringTie	exon	149850161	149850338	1000	+	.	gene_id "MSTRG.181464"; transcript_id "MSTRG.181464.55"; exon_number "5";
chr7	StringTie	exon	149852861	149853068	1000	+	.	gene_id "MSTRG.181464"; transcript_id "MSTRG.181464.55"; exon_number "6";
chr7	StringTie	exon	149856267	149856361	1000	+	.	gene_id "MSTRG.181464"; transcript_id "MSTRG.181464.55"; exon_number "7";
chr7	StringTie	exon	149859422	149859526	1000	+	.	gene_id "MSTRG.181464"; transcript_id "MSTRG.181464.55"; exon_number "8";
chr7	StringTie	exon	149860383	149862494	1000	+	.	gene_id "MSTRG.181464"; transcript_id "MSTRG.181464.55"; exon_number "9";
chr7	StringTie	exon	149864109	149867475	1000	+	.	gene_id "MSTRG.181464"; transcript_id "MSTRG.181464.55"; exon_number "10";
chr7	StringTie	transcript	149838376	149867704	1000	+	.	gene_id "MSTRG.181464"; transcript_id "MSTRG.181464.58";
chr7	StringTie	exon	149838376	149840607	1000	+	.	gene_id "MSTRG.181464"; transcript_id "MSTRG.181464.58"; exon_number "1";
chr7	StringTie	exon	149841516	149841711	1000	+	.	gene_id "MSTRG.181464"; transcript_id "MSTRG.181464.58"; exon_number "2";
chr7	StringTie	exon	149844625	149844736	1000	+	.	gene_id "MSTRG.181464"; transcript_id "MSTRG.181464.58"; exon_number "3";
chr7	StringTie	exon	149846151	149846255	1000	+	.	gene_id "MSTRG.181464"; transcript_id "MSTRG.181464.58"; exon_number "4";
chr7	StringTie	exon	149847735	149849078	1000	+	.	gene_id "MSTRG.181464"; transcript_id "MSTRG.181464.58"; exon_number "5";
chr7	StringTie	exon	149850161	149850338	1000	+	.	gene_id "MSTRG.181464"; transcript_id "MSTRG.181464.58"; exon_number "6";
chr7	StringTie	exon	149859422	149859526	1000	+	.	gene_id "MSTRG.181464"; transcript_id "MSTRG.181464.58"; exon_number "7";
chr7	StringTie	exon	149860383	149862494	1000	+	.	gene_id "MSTRG.181464"; transcript_id "MSTRG.181464.58"; exon_number "8";
chr7	StringTie	exon	149864109	149867704	1000	+	.	gene_id "MSTRG.181464"; transcript_id "MSTRG.181464.58"; exon_number "9";
chr7	StringTie	transcript	149838376	149871598	1000	+	.	gene_id "MSTRG.181464"; transcript_id "MSTRG.181464.59";
chr7	StringTie	exon	149838376	149844736	1000	+	.	gene_id "MSTRG.181464"; transcript_id "MSTRG.181464.59"; exon_number "1";
chr7	StringTie	exon	149846151	149846255	1000	+	.	gene_id "MSTRG.181464"; transcript_id "MSTRG.181464.59"; exon_number "2";
chr7	StringTie	exon	149847735	149849078	1000	+	.	gene_id "MSTRG.181464"; transcript_id "MSTRG.181464.59"; exon_number "3";
chr7	StringTie	exon	149850161	149850338	1000	+	.	gene_id "MSTRG.181464"; transcript_id "MSTRG.181464.59"; exon_number "4";
chr7	StringTie	exon	149856267	149856361	1000	+	.	gene_id "MSTRG.181464"; transcript_id "MSTRG.181464.59"; exon_number "5";
chr7	StringTie	exon	149859422	149859526	1000	+	.	gene_id "MSTRG.181464"; transcript_id "MSTRG.181464.59"; exon_number "6";
chr7	StringTie	exon	149860383	149862494	1000	+	.	gene_id "MSTRG.181464"; transcript_id "MSTRG.181464.59"; exon_number "7";
chr7	StringTie	exon	149864109	149867704	1000	+	.	gene_id "MSTRG.181464"; transcript_id "MSTRG.181464.59"; exon_number "8";
chr7	StringTie	exon	149871084	149871598	1000	+	.	gene_id "MSTRG.181464"; transcript_id "MSTRG.181464.59"; exon_number "9";
chr7	StringTie	transcript	149838211	149871625	1000	+	.	gene_id "MSTRG.181464"; transcript_id "MSTRG.181464.6";
chr7	StringTie	exon	149838211	149843894	1000	+	.	gene_id "MSTRG.181464"; transcript_id "MSTRG.181464.6"; exon_number "1";
chr7	StringTie	exon	149844625	149844736	1000	+	.	gene_id "MSTRG.181464"; transcript_id "MSTRG.181464.6"; exon_number "2";
chr7	StringTie	exon	149846151	149846255	1000	+	.	gene_id "MSTRG.181464"; transcript_id "MSTRG.181464.6"; exon_number "3";
chr7	StringTie	exon	149847735	149848432	1000	+	.	gene_id "MSTRG.181464"; transcript_id "MSTRG.181464.6"; exon_number "4";
chr7	StringTie	exon	149850161	149850338	1000	+	.	gene_id "MSTRG.181464"; transcript_id "MSTRG.181464.6"; exon_number "5";
chr7	StringTie	exon	149859422	149859526	1000	+	.	gene_id "MSTRG.181464"; transcript_id "MSTRG.181464.6"; exon_number "6";
chr7	StringTie	exon	149860383	149862494	1000	+	.	gene_id "MSTRG.181464"; transcript_id "MSTRG.181464.6"; exon_number "7";
chr7	StringTie	exon	149864109	149867704	1000	+	.	gene_id "MSTRG.181464"; transcript_id "MSTRG.181464.6"; exon_number "8";
chr7	StringTie	exon	149871084	149871625	1000	+	.	gene_id "MSTRG.181464"; transcript_id "MSTRG.181464.6"; exon_number "9";
chr7	StringTie	transcript	149838376	149867502	1000	+	.	gene_id "MSTRG.181464"; transcript_id "MSTRG.181464.60";
chr7	StringTie	exon	149838376	149840607	1000	+	.	gene_id "MSTRG.181464"; transcript_id "MSTRG.181464.60"; exon_number "1";
chr7	StringTie	exon	149844625	149846255	1000	+	.	gene_id "MSTRG.181464"; transcript_id "MSTRG.181464.60"; exon_number "2";
chr7	StringTie	exon	149847735	149848432	1000	+	.	gene_id "MSTRG.181464"; transcript_id "MSTRG.181464.60"; exon_number "3";
chr7	StringTie	exon	149850161	149850338	1000	+	.	gene_id "MSTRG.181464"; transcript_id "MSTRG.181464.60"; exon_number "4";
chr7	StringTie	exon	149859422	149859526	1000	+	.	gene_id "MSTRG.181464"; transcript_id "MSTRG.181464.60"; exon_number "5";
chr7	StringTie	exon	149864109	149867502	1000	+	.	gene_id "MSTRG.181464"; transcript_id "MSTRG.181464.60"; exon_number "6";
chr7	StringTie	transcript	149838377	149867673	1000	+	.	gene_id "MSTRG.181464"; transcript_id "MSTRG.181464.61";
chr7	StringTie	exon	149838377	149838635	1000	+	.	gene_id "MSTRG.181464"; transcript_id "MSTRG.181464.61"; exon_number "1";
chr7	StringTie	exon	149844625	149844736	1000	+	.	gene_id "MSTRG.181464"; transcript_id "MSTRG.181464.61"; exon_number "2";
chr7	StringTie	exon	149846151	149846255	1000	+	.	gene_id "MSTRG.181464"; transcript_id "MSTRG.181464.61"; exon_number "3";
chr7	StringTie	exon	149847735	149848432	1000	+	.	gene_id "MSTRG.181464"; transcript_id "MSTRG.181464.61"; exon_number "4";
chr7	StringTie	exon	149850161	149850338	1000	+	.	gene_id "MSTRG.181464"; transcript_id "MSTRG.181464.61"; exon_number "5";
chr7	StringTie	exon	149859422	149859526	1000	+	.	gene_id "MSTRG.181464"; transcript_id "MSTRG.181464.61"; exon_number "6";
chr7	StringTie	exon	149864109	149867673	1000	+	.	gene_id "MSTRG.181464"; transcript_id "MSTRG.181464.61"; exon_number "7";
chr7	StringTie	transcript	149838381	149867613	1000	+	.	gene_id "MSTRG.181464"; transcript_id "MSTRG.181464.62";
chr7	StringTie	exon	149838381	149838635	1000	+	.	gene_id "MSTRG.181464"; transcript_id "MSTRG.181464.62"; exon_number "1";
chr7	StringTie	exon	149844625	149844736	1000	+	.	gene_id "MSTRG.181464"; transcript_id "MSTRG.181464.62"; exon_number "2";
chr7	StringTie	exon	149846151	149846255	1000	+	.	gene_id "MSTRG.181464"; transcript_id "MSTRG.181464.62"; exon_number "3";
chr7	StringTie	exon	149847735	149848432	1000	+	.	gene_id "MSTRG.181464"; transcript_id "MSTRG.181464.62"; exon_number "4";
chr7	StringTie	exon	149850161	149850338	1000	+	.	gene_id "MSTRG.181464"; transcript_id "MSTRG.181464.62"; exon_number "5";
chr7	StringTie	exon	149852819	149853068	1000	+	.	gene_id "MSTRG.181464"; transcript_id "MSTRG.181464.62"; exon_number "6";
chr7	StringTie	exon	149856267	149856361	1000	+	.	gene_id "MSTRG.181464"; transcript_id "MSTRG.181464.62"; exon_number "7";
chr7	StringTie	exon	149859422	149862494	1000	+	.	gene_id "MSTRG.181464"; transcript_id "MSTRG.181464.62"; exon_number "8";
chr7	StringTie	exon	149864109	149867613	1000	+	.	gene_id "MSTRG.181464"; transcript_id "MSTRG.181464.62"; exon_number "9";
chr7	StringTie	transcript	149838381	149867479	1000	+	.	gene_id "MSTRG.181464"; transcript_id "MSTRG.181464.63";
chr7	StringTie	exon	149838381	149840607	1000	+	.	gene_id "MSTRG.181464"; transcript_id "MSTRG.181464.63"; exon_number "1";
chr7	StringTie	exon	149841516	149841711	1000	+	.	gene_id "MSTRG.181464"; transcript_id "MSTRG.181464.63"; exon_number "2";
chr7	StringTie	exon	149844625	149844736	1000	+	.	gene_id "MSTRG.181464"; transcript_id "MSTRG.181464.63"; exon_number "3";
chr7	StringTie	exon	149846151	149846255	1000	+	.	gene_id "MSTRG.181464"; transcript_id "MSTRG.181464.63"; exon_number "4";
chr7	StringTie	exon	149847735	149848432	1000	+	.	gene_id "MSTRG.181464"; transcript_id "MSTRG.181464.63"; exon_number "5";
chr7	StringTie	exon	149850161	149850338	1000	+	.	gene_id "MSTRG.181464"; transcript_id "MSTRG.181464.63"; exon_number "6";
chr7	StringTie	exon	149852555	149853068	1000	+	.	gene_id "MSTRG.181464"; transcript_id "MSTRG.181464.63"; exon_number "7";
chr7	StringTie	exon	149856267	149856361	1000	+	.	gene_id "MSTRG.181464"; transcript_id "MSTRG.181464.63"; exon_number "8";
chr7	StringTie	exon	149859422	149859526	1000	+	.	gene_id "MSTRG.181464"; transcript_id "MSTRG.181464.63"; exon_number "9";
chr7	StringTie	exon	149864109	149867479	1000	+	.	gene_id "MSTRG.181464"; transcript_id "MSTRG.181464.63"; exon_number "10";
chr7	StringTie	transcript	149838382	149867460	1000	+	.	gene_id "MSTRG.181464"; transcript_id "MSTRG.181464.64";
chr7	StringTie	exon	149838382	149840607	1000	+	.	gene_id "MSTRG.181464"; transcript_id "MSTRG.181464.64"; exon_number "1";
chr7	StringTie	exon	149841516	149841711	1000	+	.	gene_id "MSTRG.181464"; transcript_id "MSTRG.181464.64"; exon_number "2";
chr7	StringTie	exon	149844625	149844736	1000	+	.	gene_id "MSTRG.181464"; transcript_id "MSTRG.181464.64"; exon_number "3";
chr7	StringTie	exon	149846151	149846255	1000	+	.	gene_id "MSTRG.181464"; transcript_id "MSTRG.181464.64"; exon_number "4";
chr7	StringTie	exon	149847735	149848432	1000	+	.	gene_id "MSTRG.181464"; transcript_id "MSTRG.181464.64"; exon_number "5";
chr7	StringTie	exon	149850161	149850338	1000	+	.	gene_id "MSTRG.181464"; transcript_id "MSTRG.181464.64"; exon_number "6";
chr7	StringTie	exon	149852555	149853068	1000	+	.	gene_id "MSTRG.181464"; transcript_id "MSTRG.181464.64"; exon_number "7";
chr7	StringTie	exon	149859422	149859526	1000	+	.	gene_id "MSTRG.181464"; transcript_id "MSTRG.181464.64"; exon_number "8";
chr7	StringTie	exon	149860383	149862494	1000	+	.	gene_id "MSTRG.181464"; transcript_id "MSTRG.181464.64"; exon_number "9";
chr7	StringTie	exon	149864109	149867460	1000	+	.	gene_id "MSTRG.181464"; transcript_id "MSTRG.181464.64"; exon_number "10";
chr7	StringTie	transcript	149838382	149867576	1000	+	.	gene_id "MSTRG.181464"; transcript_id "MSTRG.181464.65";
chr7	StringTie	exon	149838382	149840607	1000	+	.	gene_id "MSTRG.181464"; transcript_id "MSTRG.181464.65"; exon_number "1";
chr7	StringTie	exon	149841516	149841711	1000	+	.	gene_id "MSTRG.181464"; transcript_id "MSTRG.181464.65"; exon_number "2";
chr7	StringTie	exon	149844625	149844736	1000	+	.	gene_id "MSTRG.181464"; transcript_id "MSTRG.181464.65"; exon_number "3";
chr7	StringTie	exon	149846151	149846255	1000	+	.	gene_id "MSTRG.181464"; transcript_id "MSTRG.181464.65"; exon_number "4";
chr7	StringTie	exon	149847735	149848432	1000	+	.	gene_id "MSTRG.181464"; transcript_id "MSTRG.181464.65"; exon_number "5";
chr7	StringTie	exon	149850161	149850338	1000	+	.	gene_id "MSTRG.181464"; transcript_id "MSTRG.181464.65"; exon_number "6";
chr7	StringTie	exon	149852875	149853068	1000	+	.	gene_id "MSTRG.181464"; transcript_id "MSTRG.181464.65"; exon_number "7";
chr7	StringTie	exon	149856267	149856361	1000	+	.	gene_id "MSTRG.181464"; transcript_id "MSTRG.181464.65"; exon_number "8";
chr7	StringTie	exon	149859422	149859526	1000	+	.	gene_id "MSTRG.181464"; transcript_id "MSTRG.181464.65"; exon_number "9";
chr7	StringTie	exon	149860383	149862494	1000	+	.	gene_id "MSTRG.181464"; transcript_id "MSTRG.181464.65"; exon_number "10";
chr7	StringTie	exon	149864109	149867576	1000	+	.	gene_id "MSTRG.181464"; transcript_id "MSTRG.181464.65"; exon_number "11";
chr7	StringTie	transcript	149838383	149867503	1000	+	.	gene_id "MSTRG.181464"; transcript_id "MSTRG.181464.66";
chr7	StringTie	exon	149838383	149840607	1000	+	.	gene_id "MSTRG.181464"; transcript_id "MSTRG.181464.66"; exon_number "1";
chr7	StringTie	exon	149844625	149844736	1000	+	.	gene_id "MSTRG.181464"; transcript_id "MSTRG.181464.66"; exon_number "2";
chr7	StringTie	exon	149846151	149846255	1000	+	.	gene_id "MSTRG.181464"; transcript_id "MSTRG.181464.66"; exon_number "3";
chr7	StringTie	exon	149847735	149848432	1000	+	.	gene_id "MSTRG.181464"; transcript_id "MSTRG.181464.66"; exon_number "4";
chr7	StringTie	exon	149850161	149853068	1000	+	.	gene_id "MSTRG.181464"; transcript_id "MSTRG.181464.66"; exon_number "5";
chr7	StringTie	exon	149859422	149859526	1000	+	.	gene_id "MSTRG.181464"; transcript_id "MSTRG.181464.66"; exon_number "6";
chr7	StringTie	exon	149860383	149862494	1000	+	.	gene_id "MSTRG.181464"; transcript_id "MSTRG.181464.66"; exon_number "7";
chr7	StringTie	exon	149864109	149867503	1000	+	.	gene_id "MSTRG.181464"; transcript_id "MSTRG.181464.66"; exon_number "8";
chr7	StringTie	transcript	149838385	149867479	1000	+	.	gene_id "MSTRG.181464"; transcript_id "MSTRG.181464.67";
chr7	StringTie	exon	149838385	149838635	1000	+	.	gene_id "MSTRG.181464"; transcript_id "MSTRG.181464.67"; exon_number "1";
chr7	StringTie	exon	149844625	149844736	1000	+	.	gene_id "MSTRG.181464"; transcript_id "MSTRG.181464.67"; exon_number "2";
chr7	StringTie	exon	149846151	149846255	1000	+	.	gene_id "MSTRG.181464"; transcript_id "MSTRG.181464.67"; exon_number "3";
chr7	StringTie	exon	149847735	149849078	1000	+	.	gene_id "MSTRG.181464"; transcript_id "MSTRG.181464.67"; exon_number "4";
chr7	StringTie	exon	149850161	149850338	1000	+	.	gene_id "MSTRG.181464"; transcript_id "MSTRG.181464.67"; exon_number "5";
chr7	StringTie	exon	149856267	149856361	1000	+	.	gene_id "MSTRG.181464"; transcript_id "MSTRG.181464.67"; exon_number "6";
chr7	StringTie	exon	149859422	149859526	1000	+	.	gene_id "MSTRG.181464"; transcript_id "MSTRG.181464.67"; exon_number "7";
chr7	StringTie	exon	149860383	149862494	1000	+	.	gene_id "MSTRG.181464"; transcript_id "MSTRG.181464.67"; exon_number "8";
chr7	StringTie	exon	149864109	149867479	1000	+	.	gene_id "MSTRG.181464"; transcript_id "MSTRG.181464.67"; exon_number "9";
chr7	StringTie	transcript	149838386	149852166	1000	+	.	gene_id "MSTRG.181464"; transcript_id "MSTRG.181464.68";
chr7	StringTie	exon	149838386	149840607	1000	+	.	gene_id "MSTRG.181464"; transcript_id "MSTRG.181464.68"; exon_number "1";
chr7	StringTie	exon	149841516	149841711	1000	+	.	gene_id "MSTRG.181464"; transcript_id "MSTRG.181464.68"; exon_number "2";
chr7	StringTie	exon	149844625	149844736	1000	+	.	gene_id "MSTRG.181464"; transcript_id "MSTRG.181464.68"; exon_number "3";
chr7	StringTie	exon	149846151	149846255	1000	+	.	gene_id "MSTRG.181464"; transcript_id "MSTRG.181464.68"; exon_number "4";
chr7	StringTie	exon	149847735	149848350	1000	+	.	gene_id "MSTRG.181464"; transcript_id "MSTRG.181464.68"; exon_number "5";
chr7	StringTie	exon	149850897	149852166	1000	+	.	gene_id "MSTRG.181464"; transcript_id "MSTRG.181464.68"; exon_number "6";
chr7	StringTie	transcript	149838388	149854321	1000	+	.	gene_id "MSTRG.181464"; transcript_id "MSTRG.181464.69";
chr7	StringTie	exon	149838388	149844736	1000	+	.	gene_id "MSTRG.181464"; transcript_id "MSTRG.181464.69"; exon_number "1";
chr7	StringTie	exon	149846151	149846255	1000	+	.	gene_id "MSTRG.181464"; transcript_id "MSTRG.181464.69"; exon_number "2";
chr7	StringTie	exon	149847735	149850338	1000	+	.	gene_id "MSTRG.181464"; transcript_id "MSTRG.181464.69"; exon_number "3";
chr7	StringTie	exon	149852861	149853068	1000	+	.	gene_id "MSTRG.181464"; transcript_id "MSTRG.181464.69"; exon_number "4";
chr7	StringTie	exon	149854255	149854321	1000	+	.	gene_id "MSTRG.181464"; transcript_id "MSTRG.181464.69"; exon_number "5";
chr7	StringTie	transcript	149838243	149871619	1000	+	.	gene_id "MSTRG.181464"; transcript_id "MSTRG.181464.7";
chr7	StringTie	exon	149838243	149838635	1000	+	.	gene_id "MSTRG.181464"; transcript_id "MSTRG.181464.7"; exon_number "1";
chr7	StringTie	exon	149844625	149844736	1000	+	.	gene_id "MSTRG.181464"; transcript_id "MSTRG.181464.7"; exon_number "2";
chr7	StringTie	exon	149846151	149846255	1000	+	.	gene_id "MSTRG.181464"; transcript_id "MSTRG.181464.7"; exon_number "3";
chr7	StringTie	exon	149847735	149848432	1000	+	.	gene_id "MSTRG.181464"; transcript_id "MSTRG.181464.7"; exon_number "4";
chr7	StringTie	exon	149850161	149850338	1000	+	.	gene_id "MSTRG.181464"; transcript_id "MSTRG.181464.7"; exon_number "5";
chr7	StringTie	exon	149856267	149856361	1000	+	.	gene_id "MSTRG.181464"; transcript_id "MSTRG.181464.7"; exon_number "6";
chr7	StringTie	exon	149859422	149859526	1000	+	.	gene_id "MSTRG.181464"; transcript_id "MSTRG.181464.7"; exon_number "7";
chr7	StringTie	exon	149860383	149862494	1000	+	.	gene_id "MSTRG.181464"; transcript_id "MSTRG.181464.7"; exon_number "8";
chr7	StringTie	exon	149864109	149867704	1000	+	.	gene_id "MSTRG.181464"; transcript_id "MSTRG.181464.7"; exon_number "9";
chr7	StringTie	exon	149871084	149871619	1000	+	.	gene_id "MSTRG.181464"; transcript_id "MSTRG.181464.7"; exon_number "10";
chr7	StringTie	transcript	149838390	149867680	1000	+	.	gene_id "MSTRG.181464"; transcript_id "MSTRG.181464.70";
chr7	StringTie	exon	149838390	149841711	1000	+	.	gene_id "MSTRG.181464"; transcript_id "MSTRG.181464.70"; exon_number "1";
chr7	StringTie	exon	149844625	149844736	1000	+	.	gene_id "MSTRG.181464"; transcript_id "MSTRG.181464.70"; exon_number "2";
chr7	StringTie	exon	149846151	149846255	1000	+	.	gene_id "MSTRG.181464"; transcript_id "MSTRG.181464.70"; exon_number "3";
chr7	StringTie	exon	149847735	149848432	1000	+	.	gene_id "MSTRG.181464"; transcript_id "MSTRG.181464.70"; exon_number "4";
chr7	StringTie	exon	149850161	149850338	1000	+	.	gene_id "MSTRG.181464"; transcript_id "MSTRG.181464.70"; exon_number "5";
chr7	StringTie	exon	149852555	149853068	1000	+	.	gene_id "MSTRG.181464"; transcript_id "MSTRG.181464.70"; exon_number "6";
chr7	StringTie	exon	149859422	149859526	1000	+	.	gene_id "MSTRG.181464"; transcript_id "MSTRG.181464.70"; exon_number "7";
chr7	StringTie	exon	149860383	149862494	1000	+	.	gene_id "MSTRG.181464"; transcript_id "MSTRG.181464.70"; exon_number "8";
chr7	StringTie	exon	149864109	149867680	1000	+	.	gene_id "MSTRG.181464"; transcript_id "MSTRG.181464.70"; exon_number "9";
chr7	StringTie	transcript	149838390	149867484	1000	+	.	gene_id "MSTRG.181464"; transcript_id "MSTRG.181464.71";
chr7	StringTie	exon	149838390	149841711	1000	+	.	gene_id "MSTRG.181464"; transcript_id "MSTRG.181464.71"; exon_number "1";
chr7	StringTie	exon	149844625	149844736	1000	+	.	gene_id "MSTRG.181464"; transcript_id "MSTRG.181464.71"; exon_number "2";
chr7	StringTie	exon	149846151	149846255	1000	+	.	gene_id "MSTRG.181464"; transcript_id "MSTRG.181464.71"; exon_number "3";
chr7	StringTie	exon	149847735	149849078	1000	+	.	gene_id "MSTRG.181464"; transcript_id "MSTRG.181464.71"; exon_number "4";
chr7	StringTie	exon	149850161	149850338	1000	+	.	gene_id "MSTRG.181464"; transcript_id "MSTRG.181464.71"; exon_number "5";
chr7	StringTie	exon	149852555	149853068	1000	+	.	gene_id "MSTRG.181464"; transcript_id "MSTRG.181464.71"; exon_number "6";
chr7	StringTie	exon	149856267	149856361	1000	+	.	gene_id "MSTRG.181464"; transcript_id "MSTRG.181464.71"; exon_number "7";
chr7	StringTie	exon	149859422	149859526	1000	+	.	gene_id "MSTRG.181464"; transcript_id "MSTRG.181464.71"; exon_number "8";
chr7	StringTie	exon	149860383	149862494	1000	+	.	gene_id "MSTRG.181464"; transcript_id "MSTRG.181464.71"; exon_number "9";
chr7	StringTie	exon	149864109	149867484	1000	+	.	gene_id "MSTRG.181464"; transcript_id "MSTRG.181464.71"; exon_number "10";
chr7	StringTie	transcript	149838405	149867622	1000	+	.	gene_id "MSTRG.181464"; transcript_id "MSTRG.181464.72";
chr7	StringTie	exon	149838405	149838917	1000	+	.	gene_id "MSTRG.181464"; transcript_id "MSTRG.181464.72"; exon_number "1";
chr7	StringTie	exon	149844625	149844736	1000	+	.	gene_id "MSTRG.181464"; transcript_id "MSTRG.181464.72"; exon_number "2";
chr7	StringTie	exon	149846151	149846255	1000	+	.	gene_id "MSTRG.181464"; transcript_id "MSTRG.181464.72"; exon_number "3";
chr7	StringTie	exon	149847735	149848432	1000	+	.	gene_id "MSTRG.181464"; transcript_id "MSTRG.181464.72"; exon_number "4";
chr7	StringTie	exon	149850161	149850338	1000	+	.	gene_id "MSTRG.181464"; transcript_id "MSTRG.181464.72"; exon_number "5";
chr7	StringTie	exon	149856267	149856361	1000	+	.	gene_id "MSTRG.181464"; transcript_id "MSTRG.181464.72"; exon_number "6";
chr7	StringTie	exon	149859422	149859526	1000	+	.	gene_id "MSTRG.181464"; transcript_id "MSTRG.181464.72"; exon_number "7";
chr7	StringTie	exon	149860383	149862494	1000	+	.	gene_id "MSTRG.181464"; transcript_id "MSTRG.181464.72"; exon_number "8";
chr7	StringTie	exon	149864109	149867622	1000	+	.	gene_id "MSTRG.181464"; transcript_id "MSTRG.181464.72"; exon_number "9";
chr7	StringTie	transcript	149838405	149867555	1000	+	.	gene_id "MSTRG.181464"; transcript_id "MSTRG.181464.73";
chr7	StringTie	exon	149838405	149843894	1000	+	.	gene_id "MSTRG.181464"; transcript_id "MSTRG.181464.73"; exon_number "1";
chr7	StringTie	exon	149844625	149844736	1000	+	.	gene_id "MSTRG.181464"; transcript_id "MSTRG.181464.73"; exon_number "2";
chr7	StringTie	exon	149846151	149846255	1000	+	.	gene_id "MSTRG.181464"; transcript_id "MSTRG.181464.73"; exon_number "3";
chr7	StringTie	exon	149847735	149848432	1000	+	.	gene_id "MSTRG.181464"; transcript_id "MSTRG.181464.73"; exon_number "4";
chr7	StringTie	exon	149850161	149850338	1000	+	.	gene_id "MSTRG.181464"; transcript_id "MSTRG.181464.73"; exon_number "5";
chr7	StringTie	exon	149859422	149859526	1000	+	.	gene_id "MSTRG.181464"; transcript_id "MSTRG.181464.73"; exon_number "6";
chr7	StringTie	exon	149864109	149867555	1000	+	.	gene_id "MSTRG.181464"; transcript_id "MSTRG.181464.73"; exon_number "7";
chr7	StringTie	transcript	149838405	149880805	1000	+	.	gene_id "MSTRG.181464"; transcript_id "MSTRG.181464.74";
chr7	StringTie	exon	149838405	149841711	1000	+	.	gene_id "MSTRG.181464"; transcript_id "MSTRG.181464.74"; exon_number "1";
chr7	StringTie	exon	149844625	149844736	1000	+	.	gene_id "MSTRG.181464"; transcript_id "MSTRG.181464.74"; exon_number "2";
chr7	StringTie	exon	149846151	149846255	1000	+	.	gene_id "MSTRG.181464"; transcript_id "MSTRG.181464.74"; exon_number "3";
chr7	StringTie	exon	149847735	149848432	1000	+	.	gene_id "MSTRG.181464"; transcript_id "MSTRG.181464.74"; exon_number "4";
chr7	StringTie	exon	149850161	149850338	1000	+	.	gene_id "MSTRG.181464"; transcript_id "MSTRG.181464.74"; exon_number "5";
chr7	StringTie	exon	149859422	149859459	1000	+	.	gene_id "MSTRG.181464"; transcript_id "MSTRG.181464.74"; exon_number "6";
chr7	StringTie	exon	149873306	149874169	1000	+	.	gene_id "MSTRG.181464"; transcript_id "MSTRG.181464.74"; exon_number "7";
chr7	StringTie	exon	149875598	149875645	1000	+	.	gene_id "MSTRG.181464"; transcript_id "MSTRG.181464.74"; exon_number "8";
chr7	StringTie	exon	149878678	149878790	1000	+	.	gene_id "MSTRG.181464"; transcript_id "MSTRG.181464.74"; exon_number "9";
chr7	StringTie	exon	149879335	149880805	1000	+	.	gene_id "MSTRG.181464"; transcript_id "MSTRG.181464.74"; exon_number "10";
chr7	StringTie	transcript	149838405	149867543	1000	+	.	gene_id "MSTRG.181464"; transcript_id "MSTRG.181464.75";
chr7	StringTie	exon	149838405	149838635	1000	+	.	gene_id "MSTRG.181464"; transcript_id "MSTRG.181464.75"; exon_number "1";
chr7	StringTie	exon	149844625	149844736	1000	+	.	gene_id "MSTRG.181464"; transcript_id "MSTRG.181464.75"; exon_number "2";
chr7	StringTie	exon	149846151	149846255	1000	+	.	gene_id "MSTRG.181464"; transcript_id "MSTRG.181464.75"; exon_number "3";
chr7	StringTie	exon	149847735	149848432	1000	+	.	gene_id "MSTRG.181464"; transcript_id "MSTRG.181464.75"; exon_number "4";
chr7	StringTie	exon	149850161	149850338	1000	+	.	gene_id "MSTRG.181464"; transcript_id "MSTRG.181464.75"; exon_number "5";
chr7	StringTie	exon	149852861	149853068	1000	+	.	gene_id "MSTRG.181464"; transcript_id "MSTRG.181464.75"; exon_number "6";
chr7	StringTie	exon	149856267	149856361	1000	+	.	gene_id "MSTRG.181464"; transcript_id "MSTRG.181464.75"; exon_number "7";
chr7	StringTie	exon	149859422	149859526	1000	+	.	gene_id "MSTRG.181464"; transcript_id "MSTRG.181464.75"; exon_number "8";
chr7	StringTie	exon	149860383	149862494	1000	+	.	gene_id "MSTRG.181464"; transcript_id "MSTRG.181464.75"; exon_number "9";
chr7	StringTie	exon	149864109	149867543	1000	+	.	gene_id "MSTRG.181464"; transcript_id "MSTRG.181464.75"; exon_number "10";
chr7	StringTie	transcript	149838703	149867691	1000	+	.	gene_id "MSTRG.181464"; transcript_id "MSTRG.181464.76";
chr7	StringTie	exon	149838703	149840607	1000	+	.	gene_id "MSTRG.181464"; transcript_id "MSTRG.181464.76"; exon_number "1";
chr7	StringTie	exon	149844625	149844736	1000	+	.	gene_id "MSTRG.181464"; transcript_id "MSTRG.181464.76"; exon_number "2";
chr7	StringTie	exon	149846151	149846255	1000	+	.	gene_id "MSTRG.181464"; transcript_id "MSTRG.181464.76"; exon_number "3";
chr7	StringTie	exon	149847735	149848432	1000	+	.	gene_id "MSTRG.181464"; transcript_id "MSTRG.181464.76"; exon_number "4";
chr7	StringTie	exon	149848985	149849078	1000	+	.	gene_id "MSTRG.181464"; transcript_id "MSTRG.181464.76"; exon_number "5";
chr7	StringTie	exon	149850161	149850338	1000	+	.	gene_id "MSTRG.181464"; transcript_id "MSTRG.181464.76"; exon_number "6";
chr7	StringTie	exon	149859422	149859526	1000	+	.	gene_id "MSTRG.181464"; transcript_id "MSTRG.181464.76"; exon_number "7";
chr7	StringTie	exon	149860383	149862494	1000	+	.	gene_id "MSTRG.181464"; transcript_id "MSTRG.181464.76"; exon_number "8";
chr7	StringTie	exon	149864109	149867691	1000	+	.	gene_id "MSTRG.181464"; transcript_id "MSTRG.181464.76"; exon_number "9";
chr7	StringTie	transcript	149838706	149867569	1000	+	.	gene_id "MSTRG.181464"; transcript_id "MSTRG.181464.77";
chr7	StringTie	exon	149838706	149840607	1000	+	.	gene_id "MSTRG.181464"; transcript_id "MSTRG.181464.77"; exon_number "1";
chr7	StringTie	exon	149841516	149841711	1000	+	.	gene_id "MSTRG.181464"; transcript_id "MSTRG.181464.77"; exon_number "2";
chr7	StringTie	exon	149844625	149844736	1000	+	.	gene_id "MSTRG.181464"; transcript_id "MSTRG.181464.77"; exon_number "3";
chr7	StringTie	exon	149846151	149846255	1000	+	.	gene_id "MSTRG.181464"; transcript_id "MSTRG.181464.77"; exon_number "4";
chr7	StringTie	exon	149847735	149849078	1000	+	.	gene_id "MSTRG.181464"; transcript_id "MSTRG.181464.77"; exon_number "5";
chr7	StringTie	exon	149850161	149850338	1000	+	.	gene_id "MSTRG.181464"; transcript_id "MSTRG.181464.77"; exon_number "6";
chr7	StringTie	exon	149859422	149859526	1000	+	.	gene_id "MSTRG.181464"; transcript_id "MSTRG.181464.77"; exon_number "7";
chr7	StringTie	exon	149864109	149867569	1000	+	.	gene_id "MSTRG.181464"; transcript_id "MSTRG.181464.77"; exon_number "8";
chr7	StringTie	transcript	149838711	149867698	1000	+	.	gene_id "MSTRG.181464"; transcript_id "MSTRG.181464.78";
chr7	StringTie	exon	149838711	149840607	1000	+	.	gene_id "MSTRG.181464"; transcript_id "MSTRG.181464.78"; exon_number "1";
chr7	StringTie	exon	149841516	149841711	1000	+	.	gene_id "MSTRG.181464"; transcript_id "MSTRG.181464.78"; exon_number "2";
chr7	StringTie	exon	149844625	149844736	1000	+	.	gene_id "MSTRG.181464"; transcript_id "MSTRG.181464.78"; exon_number "3";
chr7	StringTie	exon	149846151	149846255	1000	+	.	gene_id "MSTRG.181464"; transcript_id "MSTRG.181464.78"; exon_number "4";
chr7	StringTie	exon	149847735	149848432	1000	+	.	gene_id "MSTRG.181464"; transcript_id "MSTRG.181464.78"; exon_number "5";
chr7	StringTie	exon	149850020	149850338	1000	+	.	gene_id "MSTRG.181464"; transcript_id "MSTRG.181464.78"; exon_number "6";
chr7	StringTie	exon	149856267	149856361	1000	+	.	gene_id "MSTRG.181464"; transcript_id "MSTRG.181464.78"; exon_number "7";
chr7	StringTie	exon	149859422	149862494	1000	+	.	gene_id "MSTRG.181464"; transcript_id "MSTRG.181464.78"; exon_number "8";
chr7	StringTie	exon	149864109	149867698	1000	+	.	gene_id "MSTRG.181464"; transcript_id "MSTRG.181464.78"; exon_number "9";
chr7	StringTie	transcript	149838717	149867600	1000	+	.	gene_id "MSTRG.181464"; transcript_id "MSTRG.181464.79";
chr7	StringTie	exon	149838717	149839007	1000	+	.	gene_id "MSTRG.181464"; transcript_id "MSTRG.181464.79"; exon_number "1";
chr7	StringTie	exon	149844625	149844736	1000	+	.	gene_id "MSTRG.181464"; transcript_id "MSTRG.181464.79"; exon_number "2";
chr7	StringTie	exon	149846151	149846255	1000	+	.	gene_id "MSTRG.181464"; transcript_id "MSTRG.181464.79"; exon_number "3";
chr7	StringTie	exon	149847735	149849078	1000	+	.	gene_id "MSTRG.181464"; transcript_id "MSTRG.181464.79"; exon_number "4";
chr7	StringTie	exon	149850161	149850338	1000	+	.	gene_id "MSTRG.181464"; transcript_id "MSTRG.181464.79"; exon_number "5";
chr7	StringTie	exon	149856267	149856361	1000	+	.	gene_id "MSTRG.181464"; transcript_id "MSTRG.181464.79"; exon_number "6";
chr7	StringTie	exon	149859422	149859526	1000	+	.	gene_id "MSTRG.181464"; transcript_id "MSTRG.181464.79"; exon_number "7";
chr7	StringTie	exon	149860383	149862494	1000	+	.	gene_id "MSTRG.181464"; transcript_id "MSTRG.181464.79"; exon_number "8";
chr7	StringTie	exon	149864109	149867600	1000	+	.	gene_id "MSTRG.181464"; transcript_id "MSTRG.181464.79"; exon_number "9";
chr7	StringTie	transcript	149838243	149867561	1000	+	.	gene_id "MSTRG.181464"; transcript_id "MSTRG.181464.8";
chr7	StringTie	exon	149838243	149840607	1000	+	.	gene_id "MSTRG.181464"; transcript_id "MSTRG.181464.8"; exon_number "1";
chr7	StringTie	exon	149841608	149841711	1000	+	.	gene_id "MSTRG.181464"; transcript_id "MSTRG.181464.8"; exon_number "2";
chr7	StringTie	exon	149844625	149844736	1000	+	.	gene_id "MSTRG.181464"; transcript_id "MSTRG.181464.8"; exon_number "3";
chr7	StringTie	exon	149846151	149846255	1000	+	.	gene_id "MSTRG.181464"; transcript_id "MSTRG.181464.8"; exon_number "4";
chr7	StringTie	exon	149847735	149848432	1000	+	.	gene_id "MSTRG.181464"; transcript_id "MSTRG.181464.8"; exon_number "5";
chr7	StringTie	exon	149850161	149850338	1000	+	.	gene_id "MSTRG.181464"; transcript_id "MSTRG.181464.8"; exon_number "6";
chr7	StringTie	exon	149856267	149856361	1000	+	.	gene_id "MSTRG.181464"; transcript_id "MSTRG.181464.8"; exon_number "7";
chr7	StringTie	exon	149859422	149859526	1000	+	.	gene_id "MSTRG.181464"; transcript_id "MSTRG.181464.8"; exon_number "8";
chr7	StringTie	exon	149860383	149862494	1000	+	.	gene_id "MSTRG.181464"; transcript_id "MSTRG.181464.8"; exon_number "9";
chr7	StringTie	exon	149864109	149867561	1000	+	.	gene_id "MSTRG.181464"; transcript_id "MSTRG.181464.8"; exon_number "10";
chr7	StringTie	transcript	149838725	149867479	1000	+	.	gene_id "MSTRG.181464"; transcript_id "MSTRG.181464.80";
chr7	StringTie	exon	149838725	149840607	1000	+	.	gene_id "MSTRG.181464"; transcript_id "MSTRG.181464.80"; exon_number "1";
chr7	StringTie	exon	149841516	149841711	1000	+	.	gene_id "MSTRG.181464"; transcript_id "MSTRG.181464.80"; exon_number "2";
chr7	StringTie	exon	149844625	149844736	1000	+	.	gene_id "MSTRG.181464"; transcript_id "MSTRG.181464.80"; exon_number "3";
chr7	StringTie	exon	149846151	149846255	1000	+	.	gene_id "MSTRG.181464"; transcript_id "MSTRG.181464.80"; exon_number "4";
chr7	StringTie	exon	149847735	149848432	1000	+	.	gene_id "MSTRG.181464"; transcript_id "MSTRG.181464.80"; exon_number "5";
chr7	StringTie	exon	149850161	149850338	1000	+	.	gene_id "MSTRG.181464"; transcript_id "MSTRG.181464.80"; exon_number "6";
chr7	StringTie	exon	149852819	149853068	1000	+	.	gene_id "MSTRG.181464"; transcript_id "MSTRG.181464.80"; exon_number "7";
chr7	StringTie	exon	149859422	149859526	1000	+	.	gene_id "MSTRG.181464"; transcript_id "MSTRG.181464.80"; exon_number "8";
chr7	StringTie	exon	149860383	149862494	1000	+	.	gene_id "MSTRG.181464"; transcript_id "MSTRG.181464.80"; exon_number "9";
chr7	StringTie	exon	149864109	149867479	1000	+	.	gene_id "MSTRG.181464"; transcript_id "MSTRG.181464.80"; exon_number "10";
chr7	StringTie	transcript	149838726	149867479	1000	+	.	gene_id "MSTRG.181464"; transcript_id "MSTRG.181464.81";
chr7	StringTie	exon	149838726	149840607	1000	+	.	gene_id "MSTRG.181464"; transcript_id "MSTRG.181464.81"; exon_number "1";
chr7	StringTie	exon	149841516	149844736	1000	+	.	gene_id "MSTRG.181464"; transcript_id "MSTRG.181464.81"; exon_number "2";
chr7	StringTie	exon	149846151	149846255	1000	+	.	gene_id "MSTRG.181464"; transcript_id "MSTRG.181464.81"; exon_number "3";
chr7	StringTie	exon	149847735	149848432	1000	+	.	gene_id "MSTRG.181464"; transcript_id "MSTRG.181464.81"; exon_number "4";
chr7	StringTie	exon	149850161	149850338	1000	+	.	gene_id "MSTRG.181464"; transcript_id "MSTRG.181464.81"; exon_number "5";
chr7	StringTie	exon	149852819	149853068	1000	+	.	gene_id "MSTRG.181464"; transcript_id "MSTRG.181464.81"; exon_number "6";
chr7	StringTie	exon	149859422	149859526	1000	+	.	gene_id "MSTRG.181464"; transcript_id "MSTRG.181464.81"; exon_number "7";
chr7	StringTie	exon	149860383	149862494	1000	+	.	gene_id "MSTRG.181464"; transcript_id "MSTRG.181464.81"; exon_number "8";
chr7	StringTie	exon	149864109	149867479	1000	+	.	gene_id "MSTRG.181464"; transcript_id "MSTRG.181464.81"; exon_number "9";
chr7	StringTie	transcript	149838749	149867619	1000	+	.	gene_id "MSTRG.181464"; transcript_id "MSTRG.181464.82";
chr7	StringTie	exon	149838749	149839007	1000	+	.	gene_id "MSTRG.181464"; transcript_id "MSTRG.181464.82"; exon_number "1";
chr7	StringTie	exon	149844625	149844736	1000	+	.	gene_id "MSTRG.181464"; transcript_id "MSTRG.181464.82"; exon_number "2";
chr7	StringTie	exon	149846151	149846255	1000	+	.	gene_id "MSTRG.181464"; transcript_id "MSTRG.181464.82"; exon_number "3";
chr7	StringTie	exon	149847735	149848432	1000	+	.	gene_id "MSTRG.181464"; transcript_id "MSTRG.181464.82"; exon_number "4";
chr7	StringTie	exon	149850161	149850338	1000	+	.	gene_id "MSTRG.181464"; transcript_id "MSTRG.181464.82"; exon_number "5";
chr7	StringTie	exon	149859422	149862494	1000	+	.	gene_id "MSTRG.181464"; transcript_id "MSTRG.181464.82"; exon_number "6";
chr7	StringTie	exon	149864109	149867619	1000	+	.	gene_id "MSTRG.181464"; transcript_id "MSTRG.181464.82"; exon_number "7";
chr7	StringTie	transcript	149840243	149867557	1000	+	.	gene_id "MSTRG.181464"; transcript_id "MSTRG.181464.83";
chr7	StringTie	exon	149840243	149843894	1000	+	.	gene_id "MSTRG.181464"; transcript_id "MSTRG.181464.83"; exon_number "1";
chr7	StringTie	exon	149844625	149844736	1000	+	.	gene_id "MSTRG.181464"; transcript_id "MSTRG.181464.83"; exon_number "2";
chr7	StringTie	exon	149846151	149846255	1000	+	.	gene_id "MSTRG.181464"; transcript_id "MSTRG.181464.83"; exon_number "3";
chr7	StringTie	exon	149847735	149848432	1000	+	.	gene_id "MSTRG.181464"; transcript_id "MSTRG.181464.83"; exon_number "4";
chr7	StringTie	exon	149850161	149850338	1000	+	.	gene_id "MSTRG.181464"; transcript_id "MSTRG.181464.83"; exon_number "5";
chr7	StringTie	exon	149856267	149856361	1000	+	.	gene_id "MSTRG.181464"; transcript_id "MSTRG.181464.83"; exon_number "6";
chr7	StringTie	exon	149859422	149859526	1000	+	.	gene_id "MSTRG.181464"; transcript_id "MSTRG.181464.83"; exon_number "7";
chr7	StringTie	exon	149860383	149862494	1000	+	.	gene_id "MSTRG.181464"; transcript_id "MSTRG.181464.83"; exon_number "8";
chr7	StringTie	exon	149864109	149867557	1000	+	.	gene_id "MSTRG.181464"; transcript_id "MSTRG.181464.83"; exon_number "9";
chr7	StringTie	transcript	149840247	149867476	1000	+	.	gene_id "MSTRG.181464"; transcript_id "MSTRG.181464.84";
chr7	StringTie	exon	149840247	149840607	1000	+	.	gene_id "MSTRG.181464"; transcript_id "MSTRG.181464.84"; exon_number "1";
chr7	StringTie	exon	149841516	149844736	1000	+	.	gene_id "MSTRG.181464"; transcript_id "MSTRG.181464.84"; exon_number "2";
chr7	StringTie	exon	149846151	149846255	1000	+	.	gene_id "MSTRG.181464"; transcript_id "MSTRG.181464.84"; exon_number "3";
chr7	StringTie	exon	149847735	149848432	1000	+	.	gene_id "MSTRG.181464"; transcript_id "MSTRG.181464.84"; exon_number "4";
chr7	StringTie	exon	149850161	149850338	1000	+	.	gene_id "MSTRG.181464"; transcript_id "MSTRG.181464.84"; exon_number "5";
chr7	StringTie	exon	149852555	149853068	1000	+	.	gene_id "MSTRG.181464"; transcript_id "MSTRG.181464.84"; exon_number "6";
chr7	StringTie	exon	149856267	149856361	1000	+	.	gene_id "MSTRG.181464"; transcript_id "MSTRG.181464.84"; exon_number "7";
chr7	StringTie	exon	149859422	149859526	1000	+	.	gene_id "MSTRG.181464"; transcript_id "MSTRG.181464.84"; exon_number "8";
chr7	StringTie	exon	149864109	149867476	1000	+	.	gene_id "MSTRG.181464"; transcript_id "MSTRG.181464.84"; exon_number "9";
chr7	StringTie	transcript	149843866	149853068	1000	+	.	gene_id "MSTRG.181464"; transcript_id "MSTRG.181464.85";
chr7	StringTie	exon	149843866	149843894	1000	+	.	gene_id "MSTRG.181464"; transcript_id "MSTRG.181464.85"; exon_number "1";
chr7	StringTie	exon	149844625	149844736	1000	+	.	gene_id "MSTRG.181464"; transcript_id "MSTRG.181464.85"; exon_number "2";
chr7	StringTie	exon	149846151	149846255	1000	+	.	gene_id "MSTRG.181464"; transcript_id "MSTRG.181464.85"; exon_number "3";
chr7	StringTie	exon	149847735	149848432	1000	+	.	gene_id "MSTRG.181464"; transcript_id "MSTRG.181464.85"; exon_number "4";
chr7	StringTie	exon	149850161	149850338	1000	+	.	gene_id "MSTRG.181464"; transcript_id "MSTRG.181464.85"; exon_number "5";
chr7	StringTie	exon	149852819	149853068	1000	+	.	gene_id "MSTRG.181464"; transcript_id "MSTRG.181464.85"; exon_number "6";
chr7	StringTie	transcript	149838252	149867501	1000	+	.	gene_id "MSTRG.181464"; transcript_id "MSTRG.181464.9";
chr7	StringTie	exon	149838252	149838461	1000	+	.	gene_id "MSTRG.181464"; transcript_id "MSTRG.181464.9"; exon_number "1";
chr7	StringTie	exon	149844625	149844736	1000	+	.	gene_id "MSTRG.181464"; transcript_id "MSTRG.181464.9"; exon_number "2";
chr7	StringTie	exon	149846151	149846196	1000	+	.	gene_id "MSTRG.181464"; transcript_id "MSTRG.181464.9"; exon_number "3";
chr7	StringTie	exon	149859438	149859526	1000	+	.	gene_id "MSTRG.181464"; transcript_id "MSTRG.181464.9"; exon_number "4";
chr7	StringTie	exon	149860383	149862494	1000	+	.	gene_id "MSTRG.181464"; transcript_id "MSTRG.181464.9"; exon_number "5";
chr7	StringTie	exon	149864109	149867501	1000	+	.	gene_id "MSTRG.181464"; transcript_id "MSTRG.181464.9"; exon_number "6";
chr7	StringTie	transcript	149859412	149867479	1000	+	.	gene_id "MSTRG.181464"; transcript_id "MSTRG.181464.90";
chr7	StringTie	exon	149859412	149859526	1000	+	.	gene_id "MSTRG.181464"; transcript_id "MSTRG.181464.90"; exon_number "1";
chr7	StringTie	exon	149860383	149861468	1000	+	.	gene_id "MSTRG.181464"; transcript_id "MSTRG.181464.90"; exon_number "2";
chr7	StringTie	exon	149861507	149862494	1000	+	.	gene_id "MSTRG.181464"; transcript_id "MSTRG.181464.90"; exon_number "3";
chr7	StringTie	exon	149864109	149867479	1000	+	.	gene_id "MSTRG.181464"; transcript_id "MSTRG.181464.90"; exon_number "4";
chr7	StringTie	transcript	149859417	149867479	1000	+	.	gene_id "MSTRG.181464"; transcript_id "MSTRG.181464.91";
chr7	StringTie	exon	149859417	149859526	1000	+	.	gene_id "MSTRG.181464"; transcript_id "MSTRG.181464.91"; exon_number "1";
chr7	StringTie	exon	149860383	149862494	1000	+	.	gene_id "MSTRG.181464"; transcript_id "MSTRG.181464.91"; exon_number "2";
chr7	StringTie	exon	149864109	149866107	1000	+	.	gene_id "MSTRG.181464"; transcript_id "MSTRG.181464.91"; exon_number "3";
chr7	StringTie	exon	149866340	149867479	1000	+	.	gene_id "MSTRG.181464"; transcript_id "MSTRG.181464.91"; exon_number "4";
chr7	StringTie	transcript	149864133	149867477	1000	+	.	gene_id "MSTRG.181464"; transcript_id "MSTRG.181464.92";
chr7	StringTie	exon	149864133	149864512	1000	+	.	gene_id "MSTRG.181464"; transcript_id "MSTRG.181464.92"; exon_number "1";
chr7	StringTie	exon	149865105	149867477	1000	+	.	gene_id "MSTRG.181464"; transcript_id "MSTRG.181464.92"; exon_number "2";
chr7	StringTie	transcript	149872521	149880698	1000	+	.	gene_id "MSTRG.181464"; transcript_id "MSTRG.181464.93";
chr7	StringTie	exon	149872521	149874169	1000	+	.	gene_id "MSTRG.181464"; transcript_id "MSTRG.181464.93"; exon_number "1";
chr7	StringTie	exon	149875598	149875645	1000	+	.	gene_id "MSTRG.181464"; transcript_id "MSTRG.181464.93"; exon_number "2";
chr7	StringTie	exon	149878678	149878790	1000	+	.	gene_id "MSTRG.181464"; transcript_id "MSTRG.181464.93"; exon_number "3";
chr7	StringTie	exon	149879446	149880698	1000	+	.	gene_id "MSTRG.181464"; transcript_id "MSTRG.181464.93"; exon_number "4";
chr7	StringTie	transcript	149872802	149880722	1000	+	.	gene_id "MSTRG.181464"; transcript_id "MSTRG.181464.94";
chr7	StringTie	exon	149872802	149874169	1000	+	.	gene_id "MSTRG.181464"; transcript_id "MSTRG.181464.94"; exon_number "1";
chr7	StringTie	exon	149875598	149875645	1000	+	.	gene_id "MSTRG.181464"; transcript_id "MSTRG.181464.94"; exon_number "2";
chr7	StringTie	exon	149878678	149878746	1000	+	.	gene_id "MSTRG.181464"; transcript_id "MSTRG.181464.94"; exon_number "3";
chr7	StringTie	exon	149879335	149879820	1000	+	.	gene_id "MSTRG.181464"; transcript_id "MSTRG.181464.94"; exon_number "4";
chr7	StringTie	exon	149880053	149880722	1000	+	.	gene_id "MSTRG.181464"; transcript_id "MSTRG.181464.94"; exon_number "5";
chr7	StringTie	transcript	149872858	149880691	1000	+	.	gene_id "MSTRG.181464"; transcript_id "MSTRG.181464.95";
chr7	StringTie	exon	149872858	149873506	1000	+	.	gene_id "MSTRG.181464"; transcript_id "MSTRG.181464.95"; exon_number "1";
chr7	StringTie	exon	149873622	149874169	1000	+	.	gene_id "MSTRG.181464"; transcript_id "MSTRG.181464.95"; exon_number "2";
chr7	StringTie	exon	149875598	149875645	1000	+	.	gene_id "MSTRG.181464"; transcript_id "MSTRG.181464.95"; exon_number "3";
chr7	StringTie	exon	149878678	149878790	1000	+	.	gene_id "MSTRG.181464"; transcript_id "MSTRG.181464.95"; exon_number "4";
chr7	StringTie	exon	149879335	149880691	1000	+	.	gene_id "MSTRG.181464"; transcript_id "MSTRG.181464.95"; exon_number "5";
chr7	StringTie	transcript	149872859	149881025	1000	+	.	gene_id "MSTRG.181464"; transcript_id "MSTRG.181464.96";
chr7	StringTie	exon	149872859	149874169	1000	+	.	gene_id "MSTRG.181464"; transcript_id "MSTRG.181464.96"; exon_number "1";
chr7	StringTie	exon	149875598	149875645	1000	+	.	gene_id "MSTRG.181464"; transcript_id "MSTRG.181464.96"; exon_number "2";
chr7	StringTie	exon	149878678	149878790	1000	+	.	gene_id "MSTRG.181464"; transcript_id "MSTRG.181464.96"; exon_number "3";
chr7	StringTie	exon	149879335	149880052	1000	+	.	gene_id "MSTRG.181464"; transcript_id "MSTRG.181464.96"; exon_number "4";
chr7	StringTie	exon	149880413	149881025	1000	+	.	gene_id "MSTRG.181464"; transcript_id "MSTRG.181464.96"; exon_number "5";
chr7	StringTie	transcript	149872861	149880770	1000	+	.	gene_id "MSTRG.181464"; transcript_id "MSTRG.181464.97";
chr7	StringTie	exon	149872861	149874169	1000	+	.	gene_id "MSTRG.181464"; transcript_id "MSTRG.181464.97"; exon_number "1";
chr7	StringTie	exon	149875598	149875645	1000	+	.	gene_id "MSTRG.181464"; transcript_id "MSTRG.181464.97"; exon_number "2";
chr7	StringTie	exon	149878678	149878790	1000	+	.	gene_id "MSTRG.181464"; transcript_id "MSTRG.181464.97"; exon_number "3";
chr7	StringTie	exon	149879425	149880770	1000	+	.	gene_id "MSTRG.181464"; transcript_id "MSTRG.181464.97"; exon_number "4";
chr7	StringTie	transcript	149872877	149880754	1000	+	.	gene_id "MSTRG.181464"; transcript_id "MSTRG.181464.98";
chr7	StringTie	exon	149872877	149874169	1000	+	.	gene_id "MSTRG.181464"; transcript_id "MSTRG.181464.98"; exon_number "1";
chr7	StringTie	exon	149875598	149875645	1000	+	.	gene_id "MSTRG.181464"; transcript_id "MSTRG.181464.98"; exon_number "2";
chr7	StringTie	exon	149878678	149878790	1000	+	.	gene_id "MSTRG.181464"; transcript_id "MSTRG.181464.98"; exon_number "3";
chr7	StringTie	exon	149879962	149880052	1000	+	.	gene_id "MSTRG.181464"; transcript_id "MSTRG.181464.98"; exon_number "4";
chr7	StringTie	exon	149880385	149880754	1000	+	.	gene_id "MSTRG.181464"; transcript_id "MSTRG.181464.98"; exon_number "5";
chr7	StringTie	transcript	149872911	149880819	1000	+	.	gene_id "MSTRG.181464"; transcript_id "MSTRG.181464.99";
chr7	StringTie	exon	149872911	149874169	1000	+	.	gene_id "MSTRG.181464"; transcript_id "MSTRG.181464.99"; exon_number "1";
chr7	StringTie	exon	149875598	149875645	1000	+	.	gene_id "MSTRG.181464"; transcript_id "MSTRG.181464.99"; exon_number "2";
chr7	StringTie	exon	149878678	149878790	1000	+	.	gene_id "MSTRG.181464"; transcript_id "MSTRG.181464.99"; exon_number "3";
chr7	StringTie	exon	149879335	149880052	1000	+	.	gene_id "MSTRG.181464"; transcript_id "MSTRG.181464.99"; exon_number "4";
chr7	StringTie	exon	149880385	149880819	1000	+	.	gene_id "MSTRG.181464"; transcript_id "MSTRG.181464.99"; exon_number "5";
chr7	StringTie	transcript	149852781	149856118	1000	-	.	gene_id "MSTRG.181465"; transcript_id "MSTRG.181465.1";
chr7	StringTie	exon	149852781	149853048	1000	-	.	gene_id "MSTRG.181465"; transcript_id "MSTRG.181465.1"; exon_number "1";
chr7	StringTie	exon	149855993	149856118	1000	-	.	gene_id "MSTRG.181465"; transcript_id "MSTRG.181465.1"; exon_number "2";
chr7	StringTie	transcript	150247213	150302980	1000	-	.	gene_id "MSTRG.181466"; transcript_id "ENST00000252071"; gene_name "ACTR3C"; ref_gene_id "ENSG00000106526";
chr7	StringTie	exon	150247213	150247569	1000	-	.	gene_id "MSTRG.181466"; transcript_id "ENST00000252071"; exon_number "1"; gene_name "ACTR3C"; ref_gene_id "ENSG00000106526";
chr7	StringTie	exon	150248948	150249054	1000	-	.	gene_id "MSTRG.181466"; transcript_id "ENST00000252071"; exon_number "2"; gene_name "ACTR3C"; ref_gene_id "ENSG00000106526";
chr7	StringTie	exon	150284753	150284845	1000	-	.	gene_id "MSTRG.181466"; transcript_id "ENST00000252071"; exon_number "3"; gene_name "ACTR3C"; ref_gene_id "ENSG00000106526";
chr7	StringTie	exon	150286367	150286540	1000	-	.	gene_id "MSTRG.181466"; transcript_id "ENST00000252071"; exon_number "4"; gene_name "ACTR3C"; ref_gene_id "ENSG00000106526";
chr7	StringTie	exon	150289450	150289593	1000	-	.	gene_id "MSTRG.181466"; transcript_id "ENST00000252071"; exon_number "5"; gene_name "ACTR3C"; ref_gene_id "ENSG00000106526";
chr7	StringTie	exon	150293312	150293419	1000	-	.	gene_id "MSTRG.181466"; transcript_id "ENST00000252071"; exon_number "6"; gene_name "ACTR3C"; ref_gene_id "ENSG00000106526";
chr7	StringTie	exon	150295252	150295347	1000	-	.	gene_id "MSTRG.181466"; transcript_id "ENST00000252071"; exon_number "7"; gene_name "ACTR3C"; ref_gene_id "ENSG00000106526";
chr7	StringTie	exon	150302842	150302980	1000	-	.	gene_id "MSTRG.181466"; transcript_id "ENST00000252071"; exon_number "8"; gene_name "ACTR3C"; ref_gene_id "ENSG00000106526";
chr7	StringTie	transcript	149891191	149909704	1000	-	.	gene_id "MSTRG.181466"; transcript_id "ENST00000297369"; gene_name "RP11-728K20.1"; ref_gene_id "ENSG00000224016";
chr7	StringTie	exon	149891191	149891301	1000	-	.	gene_id "MSTRG.181466"; transcript_id "ENST00000297369"; exon_number "1"; gene_name "RP11-728K20.1"; ref_gene_id "ENSG00000224016";
chr7	StringTie	exon	149892274	149892398	1000	-	.	gene_id "MSTRG.181466"; transcript_id "ENST00000297369"; exon_number "2"; gene_name "RP11-728K20.1"; ref_gene_id "ENSG00000224016";
chr7	StringTie	exon	149909650	149909704	1000	-	.	gene_id "MSTRG.181466"; transcript_id "ENST00000297369"; exon_number "3"; gene_name "RP11-728K20.1"; ref_gene_id "ENSG00000224016";
chr7	StringTie	transcript	149867773	149873845	1000	-	.	gene_id "MSTRG.181466"; transcript_id "ENST00000461019"; gene_name "ATP6V0E2-AS1"; ref_gene_id "ENSG00000204934";
chr7	StringTie	exon	149867773	149869858	1000	-	.	gene_id "MSTRG.181466"; transcript_id "ENST00000461019"; exon_number "1"; gene_name "ATP6V0E2-AS1"; ref_gene_id "ENSG00000204934";
chr7	StringTie	exon	149870242	149870351	1000	-	.	gene_id "MSTRG.181466"; transcript_id "ENST00000461019"; exon_number "2"; gene_name "ATP6V0E2-AS1"; ref_gene_id "ENSG00000204934";
chr7	StringTie	exon	149871642	149871796	1000	-	.	gene_id "MSTRG.181466"; transcript_id "ENST00000461019"; exon_number "3"; gene_name "ATP6V0E2-AS1"; ref_gene_id "ENSG00000204934";
chr7	StringTie	exon	149873224	149873845	1000	-	.	gene_id "MSTRG.181466"; transcript_id "ENST00000461019"; exon_number "4"; gene_name "ATP6V0E2-AS1"; ref_gene_id "ENSG00000204934";
chr7	StringTie	transcript	149870298	149880610	1000	-	.	gene_id "MSTRG.181466"; transcript_id "ENST00000464939"; gene_name "ATP6V0E2-AS1"; ref_gene_id "ENSG00000204934";
chr7	StringTie	exon	149870298	149870351	1000	-	.	gene_id "MSTRG.181466"; transcript_id "ENST00000464939"; exon_number "1"; gene_name "ATP6V0E2-AS1"; ref_gene_id "ENSG00000204934";
chr7	StringTie	exon	149871642	149871796	1000	-	.	gene_id "MSTRG.181466"; transcript_id "ENST00000464939"; exon_number "2"; gene_name "ATP6V0E2-AS1"; ref_gene_id "ENSG00000204934";
chr7	StringTie	exon	149880369	149880610	1000	-	.	gene_id "MSTRG.181466"; transcript_id "ENST00000464939"; exon_number "3"; gene_name "ATP6V0E2-AS1"; ref_gene_id "ENSG00000204934";
chr7	StringTie	transcript	150293312	150323163	1000	-	.	gene_id "MSTRG.181466"; transcript_id "ENST00000477367"; gene_name "ACTR3C"; ref_gene_id "ENSG00000106526";
chr7	StringTie	exon	150293312	150293419	1000	-	.	gene_id "MSTRG.181466"; transcript_id "ENST00000477367"; exon_number "1"; gene_name "ACTR3C"; ref_gene_id "ENSG00000106526";
chr7	StringTie	exon	150295252	150295347	1000	-	.	gene_id "MSTRG.181466"; transcript_id "ENST00000477367"; exon_number "2"; gene_name "ACTR3C"; ref_gene_id "ENSG00000106526";
chr7	StringTie	exon	150322866	150323163	1000	-	.	gene_id "MSTRG.181466"; transcript_id "ENST00000477367"; exon_number "3"; gene_name "ACTR3C"; ref_gene_id "ENSG00000106526";
chr7	StringTie	transcript	150286468	150323725	1000	-	.	gene_id "MSTRG.181466"; transcript_id "ENST00000477871"; gene_name "ACTR3C"; ref_gene_id "ENSG00000106526";
chr7	StringTie	exon	150286468	150286540	1000	-	.	gene_id "MSTRG.181466"; transcript_id "ENST00000477871"; exon_number "1"; gene_name "ACTR3C"; ref_gene_id "ENSG00000106526";
chr7	StringTie	exon	150289450	150289593	1000	-	.	gene_id "MSTRG.181466"; transcript_id "ENST00000477871"; exon_number "2"; gene_name "ACTR3C"; ref_gene_id "ENSG00000106526";
chr7	StringTie	exon	150293312	150293419	1000	-	.	gene_id "MSTRG.181466"; transcript_id "ENST00000477871"; exon_number "3"; gene_name "ACTR3C"; ref_gene_id "ENSG00000106526";
chr7	StringTie	exon	150295252	150295347	1000	-	.	gene_id "MSTRG.181466"; transcript_id "ENST00000477871"; exon_number "4"; gene_name "ACTR3C"; ref_gene_id "ENSG00000106526";
chr7	StringTie	exon	150323469	150323725	1000	-	.	gene_id "MSTRG.181466"; transcript_id "ENST00000477871"; exon_number "5"; gene_name "ACTR3C"; ref_gene_id "ENSG00000106526";
chr7	StringTie	transcript	150243916	150323573	1000	-	.	gene_id "MSTRG.181466"; transcript_id "ENST00000478393"; gene_name "ACTR3C"; ref_gene_id "ENSG00000106526";
chr7	StringTie	exon	150243916	150249054	1000	-	.	gene_id "MSTRG.181466"; transcript_id "ENST00000478393"; exon_number "1"; gene_name "ACTR3C"; ref_gene_id "ENSG00000106526";
chr7	StringTie	exon	150284753	150284845	1000	-	.	gene_id "MSTRG.181466"; transcript_id "ENST00000478393"; exon_number "2"; gene_name "ACTR3C"; ref_gene_id "ENSG00000106526";
chr7	StringTie	exon	150286367	150286540	1000	-	.	gene_id "MSTRG.181466"; transcript_id "ENST00000478393"; exon_number "3"; gene_name "ACTR3C"; ref_gene_id "ENSG00000106526";
chr7	StringTie	exon	150289450	150289593	1000	-	.	gene_id "MSTRG.181466"; transcript_id "ENST00000478393"; exon_number "4"; gene_name "ACTR3C"; ref_gene_id "ENSG00000106526";
chr7	StringTie	exon	150295306	150295347	1000	-	.	gene_id "MSTRG.181466"; transcript_id "ENST00000478393"; exon_number "5"; gene_name "ACTR3C"; ref_gene_id "ENSG00000106526";
chr7	StringTie	exon	150323469	150323573	1000	-	.	gene_id "MSTRG.181466"; transcript_id "ENST00000478393"; exon_number "6"; gene_name "ACTR3C"; ref_gene_id "ENSG00000106526";
chr7	StringTie	transcript	149867697	149873842	1000	-	.	gene_id "MSTRG.181466"; transcript_id "ENST00000488315"; gene_name "ATP6V0E2-AS1"; ref_gene_id "ENSG00000204934";
chr7	StringTie	exon	149867697	149869858	1000	-	.	gene_id "MSTRG.181466"; transcript_id "ENST00000488315"; exon_number "1"; gene_name "ATP6V0E2-AS1"; ref_gene_id "ENSG00000204934";
chr7	StringTie	exon	149871642	149871796	1000	-	.	gene_id "MSTRG.181466"; transcript_id "ENST00000488315"; exon_number "2"; gene_name "ATP6V0E2-AS1"; ref_gene_id "ENSG00000204934";
chr7	StringTie	exon	149873224	149873842	1000	-	.	gene_id "MSTRG.181466"; transcript_id "ENST00000488315"; exon_number "3"; gene_name "ATP6V0E2-AS1"; ref_gene_id "ENSG00000204934";
chr7	StringTie	transcript	150284747	150295296	1000	-	.	gene_id "MSTRG.181466"; transcript_id "ENST00000539352"; gene_name "ACTR3C"; ref_gene_id "ENSG00000106526";
chr7	StringTie	exon	150284747	150284845	1000	-	.	gene_id "MSTRG.181466"; transcript_id "ENST00000539352"; exon_number "1"; gene_name "ACTR3C"; ref_gene_id "ENSG00000106526";
chr7	StringTie	exon	150286367	150286540	1000	-	.	gene_id "MSTRG.181466"; transcript_id "ENST00000539352"; exon_number "2"; gene_name "ACTR3C"; ref_gene_id "ENSG00000106526";
chr7	StringTie	exon	150289450	150289593	1000	-	.	gene_id "MSTRG.181466"; transcript_id "ENST00000539352"; exon_number "3"; gene_name "ACTR3C"; ref_gene_id "ENSG00000106526";
chr7	StringTie	exon	150293312	150293419	1000	-	.	gene_id "MSTRG.181466"; transcript_id "ENST00000539352"; exon_number "4"; gene_name "ACTR3C"; ref_gene_id "ENSG00000106526";
chr7	StringTie	exon	150295252	150295296	1000	-	.	gene_id "MSTRG.181466"; transcript_id "ENST00000539352"; exon_number "5"; gene_name "ACTR3C"; ref_gene_id "ENSG00000106526";
chr7	StringTie	transcript	149881359	149881580	1000	-	.	gene_id "MSTRG.181466"; transcript_id "ENST00000608912"; gene_name "RP11-445N20.3"; ref_gene_id "ENSG00000273293";
chr7	StringTie	exon	149881359	149881580	1000	-	.	gene_id "MSTRG.181466"; transcript_id "ENST00000608912"; exon_number "1"; gene_name "RP11-445N20.3"; ref_gene_id "ENSG00000273293";
chr7	StringTie	transcript	149858400	149862492	1000	-	.	gene_id "MSTRG.181466"; transcript_id "ENST00000608963"; gene_name "RP4-751H13.7"; ref_gene_id "ENSG00000273419";
chr7	StringTie	exon	149858400	149862492	1000	-	.	gene_id "MSTRG.181466"; transcript_id "ENST00000608963"; exon_number "1"; gene_name "RP4-751H13.7"; ref_gene_id "ENSG00000273419";
chr7	StringTie	transcript	150047609	150047854	1000	-	.	gene_id "MSTRG.181466"; transcript_id "ENST00000613287"; gene_name "RP11-545G3.2"; ref_gene_id "ENSG00000276538";
chr7	StringTie	exon	150047609	150047854	1000	-	.	gene_id "MSTRG.181466"; transcript_id "ENST00000613287"; exon_number "1"; gene_name "RP11-545G3.2"; ref_gene_id "ENSG00000276538";
chr7	StringTie	transcript	150243919	150249060	1000	-	.	gene_id "MSTRG.181466"; transcript_id "ENST00000613959"; gene_name "ACTR3C"; ref_gene_id "ENSG00000106526";
chr7	StringTie	exon	150243919	150249060	1000	-	.	gene_id "MSTRG.181466"; transcript_id "ENST00000613959"; exon_number "1"; gene_name "ACTR3C"; ref_gene_id "ENSG00000106526";
chr7	StringTie	transcript	149858059	149874177	1000	-	.	gene_id "MSTRG.181466"; transcript_id "MSTRG.181466.1";
chr7	StringTie	exon	149858059	149863476	1000	-	.	gene_id "MSTRG.181466"; transcript_id "MSTRG.181466.1"; exon_number "1";
chr7	StringTie	exon	149867608	149869858	1000	-	.	gene_id "MSTRG.181466"; transcript_id "MSTRG.181466.1"; exon_number "2";
chr7	StringTie	exon	149870242	149870351	1000	-	.	gene_id "MSTRG.181466"; transcript_id "MSTRG.181466.1"; exon_number "3";
chr7	StringTie	exon	149871642	149871796	1000	-	.	gene_id "MSTRG.181466"; transcript_id "MSTRG.181466.1"; exon_number "4";
chr7	StringTie	exon	149873224	149874011	1000	-	.	gene_id "MSTRG.181466"; transcript_id "MSTRG.181466.1"; exon_number "5";
chr7	StringTie	exon	149874078	149874177	1000	-	.	gene_id "MSTRG.181466"; transcript_id "MSTRG.181466.1"; exon_number "6";
chr7	StringTie	transcript	149865708	149866388	1000	-	.	gene_id "MSTRG.181466"; transcript_id "MSTRG.181466.10";
chr7	StringTie	exon	149865708	149865909	1000	-	.	gene_id "MSTRG.181466"; transcript_id "MSTRG.181466.10"; exon_number "1";
chr7	StringTie	exon	149865956	149866173	1000	-	.	gene_id "MSTRG.181466"; transcript_id "MSTRG.181466.10"; exon_number "2";
chr7	StringTie	exon	149866229	149866388	1000	-	.	gene_id "MSTRG.181466"; transcript_id "MSTRG.181466.10"; exon_number "3";
chr7	StringTie	transcript	149879561	149880694	1000	-	.	gene_id "MSTRG.181466"; transcript_id "MSTRG.181466.100";
chr7	StringTie	exon	149879561	149879777	1000	-	.	gene_id "MSTRG.181466"; transcript_id "MSTRG.181466.100"; exon_number "1";
chr7	StringTie	exon	149880567	149880694	1000	-	.	gene_id "MSTRG.181466"; transcript_id "MSTRG.181466.100"; exon_number "2";
chr7	StringTie	transcript	149879573	149880698	1000	-	.	gene_id "MSTRG.181466"; transcript_id "MSTRG.181466.101";
chr7	StringTie	exon	149879573	149880013	1000	-	.	gene_id "MSTRG.181466"; transcript_id "MSTRG.181466.101"; exon_number "1";
chr7	StringTie	exon	149880103	149880320	1000	-	.	gene_id "MSTRG.181466"; transcript_id "MSTRG.181466.101"; exon_number "2";
chr7	StringTie	exon	149880429	149880698	1000	-	.	gene_id "MSTRG.181466"; transcript_id "MSTRG.181466.101"; exon_number "3";
chr7	StringTie	transcript	149879575	149880686	1000	-	.	gene_id "MSTRG.181466"; transcript_id "MSTRG.181466.102";
chr7	StringTie	exon	149879575	149879777	1000	-	.	gene_id "MSTRG.181466"; transcript_id "MSTRG.181466.102"; exon_number "1";
chr7	StringTie	exon	149880306	149880686	1000	-	.	gene_id "MSTRG.181466"; transcript_id "MSTRG.181466.102"; exon_number "2";
chr7	StringTie	transcript	149879579	149880615	1000	-	.	gene_id "MSTRG.181466"; transcript_id "MSTRG.181466.103";
chr7	StringTie	exon	149879579	149879757	1000	-	.	gene_id "MSTRG.181466"; transcript_id "MSTRG.181466.103"; exon_number "1";
chr7	StringTie	exon	149880392	149880615	1000	-	.	gene_id "MSTRG.181466"; transcript_id "MSTRG.181466.103"; exon_number "2";
chr7	StringTie	transcript	149879594	149880615	1000	-	.	gene_id "MSTRG.181466"; transcript_id "MSTRG.181466.104";
chr7	StringTie	exon	149879594	149879757	1000	-	.	gene_id "MSTRG.181466"; transcript_id "MSTRG.181466.104"; exon_number "1";
chr7	StringTie	exon	149880369	149880615	1000	-	.	gene_id "MSTRG.181466"; transcript_id "MSTRG.181466.104"; exon_number "2";
chr7	StringTie	transcript	149879610	149880615	1000	-	.	gene_id "MSTRG.181466"; transcript_id "MSTRG.181466.105";
chr7	StringTie	exon	149879610	149879760	1000	-	.	gene_id "MSTRG.181466"; transcript_id "MSTRG.181466.105"; exon_number "1";
chr7	StringTie	exon	149879987	149880029	1000	-	.	gene_id "MSTRG.181466"; transcript_id "MSTRG.181466.105"; exon_number "2";
chr7	StringTie	exon	149880315	149880615	1000	-	.	gene_id "MSTRG.181466"; transcript_id "MSTRG.181466.105"; exon_number "3";
chr7	StringTie	transcript	149879615	150323649	1000	-	.	gene_id "MSTRG.181466"; transcript_id "MSTRG.181466.106";
chr7	StringTie	exon	149879615	149879853	1000	-	.	gene_id "MSTRG.181466"; transcript_id "MSTRG.181466.106"; exon_number "1";
chr7	StringTie	exon	149880369	149884290	1000	-	.	gene_id "MSTRG.181466"; transcript_id "MSTRG.181466.106"; exon_number "2";
chr7	StringTie	exon	149887371	149889005	1000	-	.	gene_id "MSTRG.181466"; transcript_id "MSTRG.181466.106"; exon_number "3";
chr7	StringTie	exon	149891191	149891301	1000	-	.	gene_id "MSTRG.181466"; transcript_id "MSTRG.181466.106"; exon_number "4";
chr7	StringTie	exon	149892274	149892398	1000	-	.	gene_id "MSTRG.181466"; transcript_id "MSTRG.181466.106"; exon_number "5";
chr7	StringTie	exon	149909650	149909705	1000	-	.	gene_id "MSTRG.181466"; transcript_id "MSTRG.181466.106"; exon_number "6";
chr7	StringTie	exon	150220245	150220498	1000	-	.	gene_id "MSTRG.181466"; transcript_id "MSTRG.181466.106"; exon_number "7";
chr7	StringTie	exon	150220926	150225534	1000	-	.	gene_id "MSTRG.181466"; transcript_id "MSTRG.181466.106"; exon_number "8";
chr7	StringTie	exon	150233035	150235253	1000	-	.	gene_id "MSTRG.181466"; transcript_id "MSTRG.181466.106"; exon_number "9";
chr7	StringTie	exon	150248948	150249054	1000	-	.	gene_id "MSTRG.181466"; transcript_id "MSTRG.181466.106"; exon_number "10";
chr7	StringTie	exon	150264675	150264874	1000	-	.	gene_id "MSTRG.181466"; transcript_id "MSTRG.181466.106"; exon_number "11";
chr7	StringTie	exon	150284753	150284845	1000	-	.	gene_id "MSTRG.181466"; transcript_id "MSTRG.181466.106"; exon_number "12";
chr7	StringTie	exon	150286367	150286540	1000	-	.	gene_id "MSTRG.181466"; transcript_id "MSTRG.181466.106"; exon_number "13";
chr7	StringTie	exon	150289450	150289593	1000	-	.	gene_id "MSTRG.181466"; transcript_id "MSTRG.181466.106"; exon_number "14";
chr7	StringTie	exon	150293312	150293419	1000	-	.	gene_id "MSTRG.181466"; transcript_id "MSTRG.181466.106"; exon_number "15";
chr7	StringTie	exon	150295252	150295347	1000	-	.	gene_id "MSTRG.181466"; transcript_id "MSTRG.181466.106"; exon_number "16";
chr7	StringTie	exon	150314827	150314912	1000	-	.	gene_id "MSTRG.181466"; transcript_id "MSTRG.181466.106"; exon_number "17";
chr7	StringTie	exon	150323469	150323649	1000	-	.	gene_id "MSTRG.181466"; transcript_id "MSTRG.181466.106"; exon_number "18";
chr7	StringTie	transcript	149879615	150249286	1000	-	.	gene_id "MSTRG.181466"; transcript_id "MSTRG.181466.107";
chr7	StringTie	exon	149879615	149879853	1000	-	.	gene_id "MSTRG.181466"; transcript_id "MSTRG.181466.107"; exon_number "1";
chr7	StringTie	exon	149880369	149889005	1000	-	.	gene_id "MSTRG.181466"; transcript_id "MSTRG.181466.107"; exon_number "2";
chr7	StringTie	exon	149891191	149891301	1000	-	.	gene_id "MSTRG.181466"; transcript_id "MSTRG.181466.107"; exon_number "3";
chr7	StringTie	exon	149892274	149892398	1000	-	.	gene_id "MSTRG.181466"; transcript_id "MSTRG.181466.107"; exon_number "4";
chr7	StringTie	exon	149909650	149909705	1000	-	.	gene_id "MSTRG.181466"; transcript_id "MSTRG.181466.107"; exon_number "5";
chr7	StringTie	exon	150220245	150220498	1000	-	.	gene_id "MSTRG.181466"; transcript_id "MSTRG.181466.107"; exon_number "6";
chr7	StringTie	exon	150220936	150225534	1000	-	.	gene_id "MSTRG.181466"; transcript_id "MSTRG.181466.107"; exon_number "7";
chr7	StringTie	exon	150233035	150234774	1000	-	.	gene_id "MSTRG.181466"; transcript_id "MSTRG.181466.107"; exon_number "8";
chr7	StringTie	exon	150248948	150249286	1000	-	.	gene_id "MSTRG.181466"; transcript_id "MSTRG.181466.107"; exon_number "9";
chr7	StringTie	transcript	149879615	150324022	1000	-	.	gene_id "MSTRG.181466"; transcript_id "MSTRG.181466.108";
chr7	StringTie	exon	149879615	149879853	1000	-	.	gene_id "MSTRG.181466"; transcript_id "MSTRG.181466.108"; exon_number "1";
chr7	StringTie	exon	149880369	149889005	1000	-	.	gene_id "MSTRG.181466"; transcript_id "MSTRG.181466.108"; exon_number "2";
chr7	StringTie	exon	149891191	149891301	1000	-	.	gene_id "MSTRG.181466"; transcript_id "MSTRG.181466.108"; exon_number "3";
chr7	StringTie	exon	150220245	150230456	1000	-	.	gene_id "MSTRG.181466"; transcript_id "MSTRG.181466.108"; exon_number "4";
chr7	StringTie	exon	150233035	150247569	1000	-	.	gene_id "MSTRG.181466"; transcript_id "MSTRG.181466.108"; exon_number "5";
chr7	StringTie	exon	150248948	150249054	1000	-	.	gene_id "MSTRG.181466"; transcript_id "MSTRG.181466.108"; exon_number "6";
chr7	StringTie	exon	150284753	150284845	1000	-	.	gene_id "MSTRG.181466"; transcript_id "MSTRG.181466.108"; exon_number "7";
chr7	StringTie	exon	150286367	150286540	1000	-	.	gene_id "MSTRG.181466"; transcript_id "MSTRG.181466.108"; exon_number "8";
chr7	StringTie	exon	150289450	150289593	1000	-	.	gene_id "MSTRG.181466"; transcript_id "MSTRG.181466.108"; exon_number "9";
chr7	StringTie	exon	150293312	150293419	1000	-	.	gene_id "MSTRG.181466"; transcript_id "MSTRG.181466.108"; exon_number "10";
chr7	StringTie	exon	150295252	150295347	1000	-	.	gene_id "MSTRG.181466"; transcript_id "MSTRG.181466.108"; exon_number "11";
chr7	StringTie	exon	150323469	150324022	1000	-	.	gene_id "MSTRG.181466"; transcript_id "MSTRG.181466.108"; exon_number "12";
chr7	StringTie	transcript	149879636	149880693	1000	-	.	gene_id "MSTRG.181466"; transcript_id "MSTRG.181466.109";
chr7	StringTie	exon	149879636	149879777	1000	-	.	gene_id "MSTRG.181466"; transcript_id "MSTRG.181466.109"; exon_number "1";
chr7	StringTie	exon	149879921	149880102	1000	-	.	gene_id "MSTRG.181466"; transcript_id "MSTRG.181466.109"; exon_number "2";
chr7	StringTie	exon	149880361	149880693	1000	-	.	gene_id "MSTRG.181466"; transcript_id "MSTRG.181466.109"; exon_number "3";
chr7	StringTie	transcript	149867481	150296847	1000	-	.	gene_id "MSTRG.181466"; transcript_id "MSTRG.181466.11";
chr7	StringTie	exon	149867481	149869858	1000	-	.	gene_id "MSTRG.181466"; transcript_id "MSTRG.181466.11"; exon_number "1";
chr7	StringTie	exon	149870242	149870351	1000	-	.	gene_id "MSTRG.181466"; transcript_id "MSTRG.181466.11"; exon_number "2";
chr7	StringTie	exon	149871642	149871796	1000	-	.	gene_id "MSTRG.181466"; transcript_id "MSTRG.181466.11"; exon_number "3";
chr7	StringTie	exon	149887371	149887607	1000	-	.	gene_id "MSTRG.181466"; transcript_id "MSTRG.181466.11"; exon_number "4";
chr7	StringTie	exon	149888790	149889005	1000	-	.	gene_id "MSTRG.181466"; transcript_id "MSTRG.181466.11"; exon_number "5";
chr7	StringTie	exon	149891191	149891301	1000	-	.	gene_id "MSTRG.181466"; transcript_id "MSTRG.181466.11"; exon_number "6";
chr7	StringTie	exon	149892274	149892398	1000	-	.	gene_id "MSTRG.181466"; transcript_id "MSTRG.181466.11"; exon_number "7";
chr7	StringTie	exon	149909650	149909705	1000	-	.	gene_id "MSTRG.181466"; transcript_id "MSTRG.181466.11"; exon_number "8";
chr7	StringTie	exon	150220245	150220498	1000	-	.	gene_id "MSTRG.181466"; transcript_id "MSTRG.181466.11"; exon_number "9";
chr7	StringTie	exon	150220932	150221013	1000	-	.	gene_id "MSTRG.181466"; transcript_id "MSTRG.181466.11"; exon_number "10";
chr7	StringTie	exon	150233035	150235253	1000	-	.	gene_id "MSTRG.181466"; transcript_id "MSTRG.181466.11"; exon_number "11";
chr7	StringTie	exon	150248948	150249054	1000	-	.	gene_id "MSTRG.181466"; transcript_id "MSTRG.181466.11"; exon_number "12";
chr7	StringTie	exon	150264675	150264874	1000	-	.	gene_id "MSTRG.181466"; transcript_id "MSTRG.181466.11"; exon_number "13";
chr7	StringTie	exon	150284753	150284845	1000	-	.	gene_id "MSTRG.181466"; transcript_id "MSTRG.181466.11"; exon_number "14";
chr7	StringTie	exon	150286367	150286540	1000	-	.	gene_id "MSTRG.181466"; transcript_id "MSTRG.181466.11"; exon_number "15";
chr7	StringTie	exon	150289450	150289593	1000	-	.	gene_id "MSTRG.181466"; transcript_id "MSTRG.181466.11"; exon_number "16";
chr7	StringTie	exon	150293312	150293419	1000	-	.	gene_id "MSTRG.181466"; transcript_id "MSTRG.181466.11"; exon_number "17";
chr7	StringTie	exon	150295252	150295347	1000	-	.	gene_id "MSTRG.181466"; transcript_id "MSTRG.181466.11"; exon_number "18";
chr7	StringTie	exon	150296757	150296847	1000	-	.	gene_id "MSTRG.181466"; transcript_id "MSTRG.181466.11"; exon_number "19";
chr7	StringTie	transcript	149879647	150049467	1000	-	.	gene_id "MSTRG.181466"; transcript_id "MSTRG.181466.110";
chr7	StringTie	exon	149879647	149879979	1000	-	.	gene_id "MSTRG.181466"; transcript_id "MSTRG.181466.110"; exon_number "1";
chr7	StringTie	exon	149880458	149889005	1000	-	.	gene_id "MSTRG.181466"; transcript_id "MSTRG.181466.110"; exon_number "2";
chr7	StringTie	exon	149891191	149891301	1000	-	.	gene_id "MSTRG.181466"; transcript_id "MSTRG.181466.110"; exon_number "3";
chr7	StringTie	exon	149892274	149892398	1000	-	.	gene_id "MSTRG.181466"; transcript_id "MSTRG.181466.110"; exon_number "4";
chr7	StringTie	exon	149909650	149909705	1000	-	.	gene_id "MSTRG.181466"; transcript_id "MSTRG.181466.110"; exon_number "5";
chr7	StringTie	exon	150047609	150049467	1000	-	.	gene_id "MSTRG.181466"; transcript_id "MSTRG.181466.110"; exon_number "6";
chr7	StringTie	transcript	149879647	149880633	1000	-	.	gene_id "MSTRG.181466"; transcript_id "MSTRG.181466.111";
chr7	StringTie	exon	149879647	149879777	1000	-	.	gene_id "MSTRG.181466"; transcript_id "MSTRG.181466.111"; exon_number "1";
chr7	StringTie	exon	149880230	149880633	1000	-	.	gene_id "MSTRG.181466"; transcript_id "MSTRG.181466.111"; exon_number "2";
chr7	StringTie	transcript	149879655	149880615	1000	-	.	gene_id "MSTRG.181466"; transcript_id "MSTRG.181466.112";
chr7	StringTie	exon	149879655	149879807	1000	-	.	gene_id "MSTRG.181466"; transcript_id "MSTRG.181466.112"; exon_number "1";
chr7	StringTie	exon	149880268	149880615	1000	-	.	gene_id "MSTRG.181466"; transcript_id "MSTRG.181466.112"; exon_number "2";
chr7	StringTie	transcript	149879656	149880694	1000	-	.	gene_id "MSTRG.181466"; transcript_id "MSTRG.181466.113";
chr7	StringTie	exon	149879656	149879976	1000	-	.	gene_id "MSTRG.181466"; transcript_id "MSTRG.181466.113"; exon_number "1";
chr7	StringTie	exon	149880215	149880320	1000	-	.	gene_id "MSTRG.181466"; transcript_id "MSTRG.181466.113"; exon_number "2";
chr7	StringTie	exon	149880429	149880694	1000	-	.	gene_id "MSTRG.181466"; transcript_id "MSTRG.181466.113"; exon_number "3";
chr7	StringTie	transcript	149879665	149880695	1000	-	.	gene_id "MSTRG.181466"; transcript_id "MSTRG.181466.114";
chr7	StringTie	exon	149879665	149880029	1000	-	.	gene_id "MSTRG.181466"; transcript_id "MSTRG.181466.114"; exon_number "1";
chr7	StringTie	exon	149880315	149880695	1000	-	.	gene_id "MSTRG.181466"; transcript_id "MSTRG.181466.114"; exon_number "2";
chr7	StringTie	transcript	149879702	149880615	1000	-	.	gene_id "MSTRG.181466"; transcript_id "MSTRG.181466.115";
chr7	StringTie	exon	149879702	149879976	1000	-	.	gene_id "MSTRG.181466"; transcript_id "MSTRG.181466.115"; exon_number "1";
chr7	StringTie	exon	149880215	149880267	1000	-	.	gene_id "MSTRG.181466"; transcript_id "MSTRG.181466.115"; exon_number "2";
chr7	StringTie	exon	149880392	149880615	1000	-	.	gene_id "MSTRG.181466"; transcript_id "MSTRG.181466.115"; exon_number "3";
chr7	StringTie	transcript	149879709	149880666	1000	-	.	gene_id "MSTRG.181466"; transcript_id "MSTRG.181466.116";
chr7	StringTie	exon	149879709	149879920	1000	-	.	gene_id "MSTRG.181466"; transcript_id "MSTRG.181466.116"; exon_number "1";
chr7	StringTie	exon	149879993	149880510	1000	-	.	gene_id "MSTRG.181466"; transcript_id "MSTRG.181466.116"; exon_number "2";
chr7	StringTie	exon	149880567	149880666	1000	-	.	gene_id "MSTRG.181466"; transcript_id "MSTRG.181466.116"; exon_number "3";
chr7	StringTie	transcript	149879714	149880642	1000	-	.	gene_id "MSTRG.181466"; transcript_id "MSTRG.181466.117";
chr7	StringTie	exon	149879714	149879956	1000	-	.	gene_id "MSTRG.181466"; transcript_id "MSTRG.181466.117"; exon_number "1";
chr7	StringTie	exon	149880103	149880314	1000	-	.	gene_id "MSTRG.181466"; transcript_id "MSTRG.181466.117"; exon_number "2";
chr7	StringTie	exon	149880392	149880642	1000	-	.	gene_id "MSTRG.181466"; transcript_id "MSTRG.181466.117"; exon_number "3";
chr7	StringTie	transcript	149879724	149880686	1000	-	.	gene_id "MSTRG.181466"; transcript_id "MSTRG.181466.118";
chr7	StringTie	exon	149879724	149880102	1000	-	.	gene_id "MSTRG.181466"; transcript_id "MSTRG.181466.118"; exon_number "1";
chr7	StringTie	exon	149880306	149880686	1000	-	.	gene_id "MSTRG.181466"; transcript_id "MSTRG.181466.118"; exon_number "2";
chr7	StringTie	transcript	149879737	149880693	1000	-	.	gene_id "MSTRG.181466"; transcript_id "MSTRG.181466.119";
chr7	StringTie	exon	149879737	149879836	1000	-	.	gene_id "MSTRG.181466"; transcript_id "MSTRG.181466.119"; exon_number "1";
chr7	StringTie	exon	149879934	149880223	1000	-	.	gene_id "MSTRG.181466"; transcript_id "MSTRG.181466.119"; exon_number "2";
chr7	StringTie	exon	149880268	149880693	1000	-	.	gene_id "MSTRG.181466"; transcript_id "MSTRG.181466.119"; exon_number "3";
chr7	StringTie	transcript	149867481	150323921	1000	-	.	gene_id "MSTRG.181466"; transcript_id "MSTRG.181466.12";
chr7	StringTie	exon	149867481	149869858	1000	-	.	gene_id "MSTRG.181466"; transcript_id "MSTRG.181466.12"; exon_number "1";
chr7	StringTie	exon	149870242	149870351	1000	-	.	gene_id "MSTRG.181466"; transcript_id "MSTRG.181466.12"; exon_number "2";
chr7	StringTie	exon	149871642	149871796	1000	-	.	gene_id "MSTRG.181466"; transcript_id "MSTRG.181466.12"; exon_number "3";
chr7	StringTie	exon	149887371	149889005	1000	-	.	gene_id "MSTRG.181466"; transcript_id "MSTRG.181466.12"; exon_number "4";
chr7	StringTie	exon	149891191	149891301	1000	-	.	gene_id "MSTRG.181466"; transcript_id "MSTRG.181466.12"; exon_number "5";
chr7	StringTie	exon	149892274	149892398	1000	-	.	gene_id "MSTRG.181466"; transcript_id "MSTRG.181466.12"; exon_number "6";
chr7	StringTie	exon	149909650	149909705	1000	-	.	gene_id "MSTRG.181466"; transcript_id "MSTRG.181466.12"; exon_number "7";
chr7	StringTie	exon	150220245	150230456	1000	-	.	gene_id "MSTRG.181466"; transcript_id "MSTRG.181466.12"; exon_number "8";
chr7	StringTie	exon	150233035	150235253	1000	-	.	gene_id "MSTRG.181466"; transcript_id "MSTRG.181466.12"; exon_number "9";
chr7	StringTie	exon	150237556	150237608	1000	-	.	gene_id "MSTRG.181466"; transcript_id "MSTRG.181466.12"; exon_number "10";
chr7	StringTie	exon	150248948	150249054	1000	-	.	gene_id "MSTRG.181466"; transcript_id "MSTRG.181466.12"; exon_number "11";
chr7	StringTie	exon	150284753	150284845	1000	-	.	gene_id "MSTRG.181466"; transcript_id "MSTRG.181466.12"; exon_number "12";
chr7	StringTie	exon	150286367	150286540	1000	-	.	gene_id "MSTRG.181466"; transcript_id "MSTRG.181466.12"; exon_number "13";
chr7	StringTie	exon	150289450	150289593	1000	-	.	gene_id "MSTRG.181466"; transcript_id "MSTRG.181466.12"; exon_number "14";
chr7	StringTie	exon	150293312	150293419	1000	-	.	gene_id "MSTRG.181466"; transcript_id "MSTRG.181466.12"; exon_number "15";
chr7	StringTie	exon	150295252	150295347	1000	-	.	gene_id "MSTRG.181466"; transcript_id "MSTRG.181466.12"; exon_number "16";
chr7	StringTie	exon	150323469	150323921	1000	-	.	gene_id "MSTRG.181466"; transcript_id "MSTRG.181466.12"; exon_number "17";
chr7	StringTie	transcript	149879750	149880615	1000	-	.	gene_id "MSTRG.181466"; transcript_id "MSTRG.181466.120";
chr7	StringTie	exon	149879750	149880029	1000	-	.	gene_id "MSTRG.181466"; transcript_id "MSTRG.181466.120"; exon_number "1";
chr7	StringTie	exon	149880392	149880615	1000	-	.	gene_id "MSTRG.181466"; transcript_id "MSTRG.181466.120"; exon_number "2";
chr7	StringTie	transcript	149879765	149880643	1000	-	.	gene_id "MSTRG.181466"; transcript_id "MSTRG.181466.121";
chr7	StringTie	exon	149879765	149880029	1000	-	.	gene_id "MSTRG.181466"; transcript_id "MSTRG.181466.121"; exon_number "1";
chr7	StringTie	exon	149880458	149880643	1000	-	.	gene_id "MSTRG.181466"; transcript_id "MSTRG.181466.121"; exon_number "2";
chr7	StringTie	transcript	149879768	149880663	1000	-	.	gene_id "MSTRG.181466"; transcript_id "MSTRG.181466.122";
chr7	StringTie	exon	149879768	149879927	1000	-	.	gene_id "MSTRG.181466"; transcript_id "MSTRG.181466.122"; exon_number "1";
chr7	StringTie	exon	149879977	149880663	1000	-	.	gene_id "MSTRG.181466"; transcript_id "MSTRG.181466.122"; exon_number "2";
chr7	StringTie	transcript	149879772	149880695	1000	-	.	gene_id "MSTRG.181466"; transcript_id "MSTRG.181466.123";
chr7	StringTie	exon	149879772	149879920	1000	-	.	gene_id "MSTRG.181466"; transcript_id "MSTRG.181466.123"; exon_number "1";
chr7	StringTie	exon	149880392	149880546	1000	-	.	gene_id "MSTRG.181466"; transcript_id "MSTRG.181466.123"; exon_number "2";
chr7	StringTie	exon	149880606	149880695	1000	-	.	gene_id "MSTRG.181466"; transcript_id "MSTRG.181466.123"; exon_number "3";
chr7	StringTie	transcript	149879772	149880622	1000	-	.	gene_id "MSTRG.181466"; transcript_id "MSTRG.181466.124";
chr7	StringTie	exon	149879772	149880121	1000	-	.	gene_id "MSTRG.181466"; transcript_id "MSTRG.181466.124"; exon_number "1";
chr7	StringTie	exon	149880453	149880622	1000	-	.	gene_id "MSTRG.181466"; transcript_id "MSTRG.181466.124"; exon_number "2";
chr7	StringTie	transcript	149879772	149880662	1000	-	.	gene_id "MSTRG.181466"; transcript_id "MSTRG.181466.125";
chr7	StringTie	exon	149879772	149879992	1000	-	.	gene_id "MSTRG.181466"; transcript_id "MSTRG.181466.125"; exon_number "1";
chr7	StringTie	exon	149880306	149880457	1000	-	.	gene_id "MSTRG.181466"; transcript_id "MSTRG.181466.125"; exon_number "2";
chr7	StringTie	exon	149880541	149880662	1000	-	.	gene_id "MSTRG.181466"; transcript_id "MSTRG.181466.125"; exon_number "3";
chr7	StringTie	transcript	149879777	149880674	1000	-	.	gene_id "MSTRG.181466"; transcript_id "MSTRG.181466.126";
chr7	StringTie	exon	149879777	149880102	1000	-	.	gene_id "MSTRG.181466"; transcript_id "MSTRG.181466.126"; exon_number "1";
chr7	StringTie	exon	149880361	149880674	1000	-	.	gene_id "MSTRG.181466"; transcript_id "MSTRG.181466.126"; exon_number "2";
chr7	StringTie	transcript	149879777	149880620	1000	-	.	gene_id "MSTRG.181466"; transcript_id "MSTRG.181466.127";
chr7	StringTie	exon	149879777	149879976	1000	-	.	gene_id "MSTRG.181466"; transcript_id "MSTRG.181466.127"; exon_number "1";
chr7	StringTie	exon	149880208	149880267	1000	-	.	gene_id "MSTRG.181466"; transcript_id "MSTRG.181466.127"; exon_number "2";
chr7	StringTie	exon	149880374	149880620	1000	-	.	gene_id "MSTRG.181466"; transcript_id "MSTRG.181466.127"; exon_number "3";
chr7	StringTie	transcript	149879781	149880641	1000	-	.	gene_id "MSTRG.181466"; transcript_id "MSTRG.181466.128";
chr7	StringTie	exon	149879781	149880013	1000	-	.	gene_id "MSTRG.181466"; transcript_id "MSTRG.181466.128"; exon_number "1";
chr7	StringTie	exon	149880103	149880217	1000	-	.	gene_id "MSTRG.181466"; transcript_id "MSTRG.181466.128"; exon_number "2";
chr7	StringTie	exon	149880315	149880641	1000	-	.	gene_id "MSTRG.181466"; transcript_id "MSTRG.181466.128"; exon_number "3";
chr7	StringTie	transcript	149879786	149880691	1000	-	.	gene_id "MSTRG.181466"; transcript_id "MSTRG.181466.129";
chr7	StringTie	exon	149879786	149879956	1000	-	.	gene_id "MSTRG.181466"; transcript_id "MSTRG.181466.129"; exon_number "1";
chr7	StringTie	exon	149880306	149880428	1000	-	.	gene_id "MSTRG.181466"; transcript_id "MSTRG.181466.129"; exon_number "2";
chr7	StringTie	exon	149880567	149880691	1000	-	.	gene_id "MSTRG.181466"; transcript_id "MSTRG.181466.129"; exon_number "3";
chr7	StringTie	transcript	149867483	150323627	1000	-	.	gene_id "MSTRG.181466"; transcript_id "MSTRG.181466.13";
chr7	StringTie	exon	149867483	149869854	1000	-	.	gene_id "MSTRG.181466"; transcript_id "MSTRG.181466.13"; exon_number "1";
chr7	StringTie	exon	149870242	149870351	1000	-	.	gene_id "MSTRG.181466"; transcript_id "MSTRG.181466.13"; exon_number "2";
chr7	StringTie	exon	149871642	149871796	1000	-	.	gene_id "MSTRG.181466"; transcript_id "MSTRG.181466.13"; exon_number "3";
chr7	StringTie	exon	149880369	149889005	1000	-	.	gene_id "MSTRG.181466"; transcript_id "MSTRG.181466.13"; exon_number "4";
chr7	StringTie	exon	149891191	149891301	1000	-	.	gene_id "MSTRG.181466"; transcript_id "MSTRG.181466.13"; exon_number "5";
chr7	StringTie	exon	149892274	149892398	1000	-	.	gene_id "MSTRG.181466"; transcript_id "MSTRG.181466.13"; exon_number "6";
chr7	StringTie	exon	149909650	149909705	1000	-	.	gene_id "MSTRG.181466"; transcript_id "MSTRG.181466.13"; exon_number "7";
chr7	StringTie	exon	150220245	150220498	1000	-	.	gene_id "MSTRG.181466"; transcript_id "MSTRG.181466.13"; exon_number "8";
chr7	StringTie	exon	150220839	150221013	1000	-	.	gene_id "MSTRG.181466"; transcript_id "MSTRG.181466.13"; exon_number "9";
chr7	StringTie	exon	150233035	150235253	1000	-	.	gene_id "MSTRG.181466"; transcript_id "MSTRG.181466.13"; exon_number "10";
chr7	StringTie	exon	150248948	150249054	1000	-	.	gene_id "MSTRG.181466"; transcript_id "MSTRG.181466.13"; exon_number "11";
chr7	StringTie	exon	150284753	150284845	1000	-	.	gene_id "MSTRG.181466"; transcript_id "MSTRG.181466.13"; exon_number "12";
chr7	StringTie	exon	150286367	150286540	1000	-	.	gene_id "MSTRG.181466"; transcript_id "MSTRG.181466.13"; exon_number "13";
chr7	StringTie	exon	150289545	150289593	1000	-	.	gene_id "MSTRG.181466"; transcript_id "MSTRG.181466.13"; exon_number "14";
chr7	StringTie	exon	150293312	150293419	1000	-	.	gene_id "MSTRG.181466"; transcript_id "MSTRG.181466.13"; exon_number "15";
chr7	StringTie	exon	150295252	150295347	1000	-	.	gene_id "MSTRG.181466"; transcript_id "MSTRG.181466.13"; exon_number "16";
chr7	StringTie	exon	150323469	150323627	1000	-	.	gene_id "MSTRG.181466"; transcript_id "MSTRG.181466.13"; exon_number "17";
chr7	StringTie	transcript	149879786	149880687	1000	-	.	gene_id "MSTRG.181466"; transcript_id "MSTRG.181466.130";
chr7	StringTie	exon	149879786	149880000	1000	-	.	gene_id "MSTRG.181466"; transcript_id "MSTRG.181466.130"; exon_number "1";
chr7	StringTie	exon	149880089	149880192	1000	-	.	gene_id "MSTRG.181466"; transcript_id "MSTRG.181466.130"; exon_number "2";
chr7	StringTie	exon	149880306	149880687	1000	-	.	gene_id "MSTRG.181466"; transcript_id "MSTRG.181466.130"; exon_number "3";
chr7	StringTie	transcript	149879786	149880687	1000	-	.	gene_id "MSTRG.181466"; transcript_id "MSTRG.181466.131";
chr7	StringTie	exon	149879786	149879967	1000	-	.	gene_id "MSTRG.181466"; transcript_id "MSTRG.181466.131"; exon_number "1";
chr7	StringTie	exon	149880332	149880428	1000	-	.	gene_id "MSTRG.181466"; transcript_id "MSTRG.181466.131"; exon_number "2";
chr7	StringTie	exon	149880567	149880687	1000	-	.	gene_id "MSTRG.181466"; transcript_id "MSTRG.181466.131"; exon_number "3";
chr7	StringTie	transcript	149879786	149880687	1000	-	.	gene_id "MSTRG.181466"; transcript_id "MSTRG.181466.132";
chr7	StringTie	exon	149879786	149879853	1000	-	.	gene_id "MSTRG.181466"; transcript_id "MSTRG.181466.132"; exon_number "1";
chr7	StringTie	exon	149880078	149880217	1000	-	.	gene_id "MSTRG.181466"; transcript_id "MSTRG.181466.132"; exon_number "2";
chr7	StringTie	exon	149880369	149880687	1000	-	.	gene_id "MSTRG.181466"; transcript_id "MSTRG.181466.132"; exon_number "3";
chr7	StringTie	transcript	149879786	149880693	1000	-	.	gene_id "MSTRG.181466"; transcript_id "MSTRG.181466.133";
chr7	StringTie	exon	149879786	149879853	1000	-	.	gene_id "MSTRG.181466"; transcript_id "MSTRG.181466.133"; exon_number "1";
chr7	StringTie	exon	149880078	149880102	1000	-	.	gene_id "MSTRG.181466"; transcript_id "MSTRG.181466.133"; exon_number "2";
chr7	StringTie	exon	149880199	149880428	1000	-	.	gene_id "MSTRG.181466"; transcript_id "MSTRG.181466.133"; exon_number "3";
chr7	StringTie	exon	149880567	149880693	1000	-	.	gene_id "MSTRG.181466"; transcript_id "MSTRG.181466.133"; exon_number "4";
chr7	StringTie	transcript	149879792	149880615	1000	-	.	gene_id "MSTRG.181466"; transcript_id "MSTRG.181466.134";
chr7	StringTie	exon	149879792	149879976	1000	-	.	gene_id "MSTRG.181466"; transcript_id "MSTRG.181466.134"; exon_number "1";
chr7	StringTie	exon	149880103	149880615	1000	-	.	gene_id "MSTRG.181466"; transcript_id "MSTRG.181466.134"; exon_number "2";
chr7	StringTie	transcript	149879800	149880615	1000	-	.	gene_id "MSTRG.181466"; transcript_id "MSTRG.181466.135";
chr7	StringTie	exon	149879800	149879976	1000	-	.	gene_id "MSTRG.181466"; transcript_id "MSTRG.181466.135"; exon_number "1";
chr7	StringTie	exon	149880208	149880267	1000	-	.	gene_id "MSTRG.181466"; transcript_id "MSTRG.181466.135"; exon_number "2";
chr7	StringTie	exon	149880315	149880615	1000	-	.	gene_id "MSTRG.181466"; transcript_id "MSTRG.181466.135"; exon_number "3";
chr7	StringTie	transcript	149879801	149880615	1000	-	.	gene_id "MSTRG.181466"; transcript_id "MSTRG.181466.136";
chr7	StringTie	exon	149879801	149879992	1000	-	.	gene_id "MSTRG.181466"; transcript_id "MSTRG.181466.136"; exon_number "1";
chr7	StringTie	exon	149880178	149880615	1000	-	.	gene_id "MSTRG.181466"; transcript_id "MSTRG.181466.136"; exon_number "2";
chr7	StringTie	transcript	149879805	149880615	1000	-	.	gene_id "MSTRG.181466"; transcript_id "MSTRG.181466.137";
chr7	StringTie	exon	149879805	149880013	1000	-	.	gene_id "MSTRG.181466"; transcript_id "MSTRG.181466.137"; exon_number "1";
chr7	StringTie	exon	149880103	149880217	1000	-	.	gene_id "MSTRG.181466"; transcript_id "MSTRG.181466.137"; exon_number "2";
chr7	StringTie	exon	149880374	149880615	1000	-	.	gene_id "MSTRG.181466"; transcript_id "MSTRG.181466.137"; exon_number "3";
chr7	StringTie	transcript	149879806	149880848	1000	-	.	gene_id "MSTRG.181466"; transcript_id "MSTRG.181466.138";
chr7	StringTie	exon	149879806	149879976	1000	-	.	gene_id "MSTRG.181466"; transcript_id "MSTRG.181466.138"; exon_number "1";
chr7	StringTie	exon	149880429	149880848	1000	-	.	gene_id "MSTRG.181466"; transcript_id "MSTRG.181466.138"; exon_number "2";
chr7	StringTie	transcript	149879806	149880615	1000	-	.	gene_id "MSTRG.181466"; transcript_id "MSTRG.181466.139";
chr7	StringTie	exon	149879806	149880029	1000	-	.	gene_id "MSTRG.181466"; transcript_id "MSTRG.181466.139"; exon_number "1";
chr7	StringTie	exon	149880103	149880192	1000	-	.	gene_id "MSTRG.181466"; transcript_id "MSTRG.181466.139"; exon_number "2";
chr7	StringTie	exon	149880392	149880615	1000	-	.	gene_id "MSTRG.181466"; transcript_id "MSTRG.181466.139"; exon_number "3";
chr7	StringTie	transcript	149867487	150048321	1000	-	.	gene_id "MSTRG.181466"; transcript_id "MSTRG.181466.14";
chr7	StringTie	exon	149867487	149870084	1000	-	.	gene_id "MSTRG.181466"; transcript_id "MSTRG.181466.14"; exon_number "1";
chr7	StringTie	exon	149870242	149870351	1000	-	.	gene_id "MSTRG.181466"; transcript_id "MSTRG.181466.14"; exon_number "2";
chr7	StringTie	exon	149871642	149871796	1000	-	.	gene_id "MSTRG.181466"; transcript_id "MSTRG.181466.14"; exon_number "3";
chr7	StringTie	exon	149887371	149889005	1000	-	.	gene_id "MSTRG.181466"; transcript_id "MSTRG.181466.14"; exon_number "4";
chr7	StringTie	exon	149891191	149891301	1000	-	.	gene_id "MSTRG.181466"; transcript_id "MSTRG.181466.14"; exon_number "5";
chr7	StringTie	exon	149909650	149909705	1000	-	.	gene_id "MSTRG.181466"; transcript_id "MSTRG.181466.14"; exon_number "6";
chr7	StringTie	exon	150047609	150048321	1000	-	.	gene_id "MSTRG.181466"; transcript_id "MSTRG.181466.14"; exon_number "7";
chr7	StringTie	transcript	149879808	149880661	1000	-	.	gene_id "MSTRG.181466"; transcript_id "MSTRG.181466.140";
chr7	StringTie	exon	149879808	149879976	1000	-	.	gene_id "MSTRG.181466"; transcript_id "MSTRG.181466.140"; exon_number "1";
chr7	StringTie	exon	149880208	149880267	1000	-	.	gene_id "MSTRG.181466"; transcript_id "MSTRG.181466.140"; exon_number "2";
chr7	StringTie	exon	149880315	149880510	1000	-	.	gene_id "MSTRG.181466"; transcript_id "MSTRG.181466.140"; exon_number "3";
chr7	StringTie	exon	149880567	149880661	1000	-	.	gene_id "MSTRG.181466"; transcript_id "MSTRG.181466.140"; exon_number "4";
chr7	StringTie	transcript	149879813	149880615	1000	-	.	gene_id "MSTRG.181466"; transcript_id "MSTRG.181466.141";
chr7	StringTie	exon	149879813	149879979	1000	-	.	gene_id "MSTRG.181466"; transcript_id "MSTRG.181466.141"; exon_number "1";
chr7	StringTie	exon	149880369	149880615	1000	-	.	gene_id "MSTRG.181466"; transcript_id "MSTRG.181466.141"; exon_number "2";
chr7	StringTie	transcript	149879813	149880615	1000	-	.	gene_id "MSTRG.181466"; transcript_id "MSTRG.181466.142";
chr7	StringTie	exon	149879813	149879976	1000	-	.	gene_id "MSTRG.181466"; transcript_id "MSTRG.181466.142"; exon_number "1";
chr7	StringTie	exon	149880369	149880615	1000	-	.	gene_id "MSTRG.181466"; transcript_id "MSTRG.181466.142"; exon_number "2";
chr7	StringTie	transcript	149879814	149880615	1000	-	.	gene_id "MSTRG.181466"; transcript_id "MSTRG.181466.143";
chr7	StringTie	exon	149879814	149879986	1000	-	.	gene_id "MSTRG.181466"; transcript_id "MSTRG.181466.143"; exon_number "1";
chr7	StringTie	exon	149880369	149880615	1000	-	.	gene_id "MSTRG.181466"; transcript_id "MSTRG.181466.143"; exon_number "2";
chr7	StringTie	transcript	149879814	150309184	1000	-	.	gene_id "MSTRG.181466"; transcript_id "MSTRG.181466.144";
chr7	StringTie	exon	149879814	149880217	1000	-	.	gene_id "MSTRG.181466"; transcript_id "MSTRG.181466.144"; exon_number "1";
chr7	StringTie	exon	149880268	149884290	1000	-	.	gene_id "MSTRG.181466"; transcript_id "MSTRG.181466.144"; exon_number "2";
chr7	StringTie	exon	149887371	149889005	1000	-	.	gene_id "MSTRG.181466"; transcript_id "MSTRG.181466.144"; exon_number "3";
chr7	StringTie	exon	149891191	149891301	1000	-	.	gene_id "MSTRG.181466"; transcript_id "MSTRG.181466.144"; exon_number "4";
chr7	StringTie	exon	150220245	150220498	1000	-	.	gene_id "MSTRG.181466"; transcript_id "MSTRG.181466.144"; exon_number "5";
chr7	StringTie	exon	150220839	150230456	1000	-	.	gene_id "MSTRG.181466"; transcript_id "MSTRG.181466.144"; exon_number "6";
chr7	StringTie	exon	150233035	150235253	1000	-	.	gene_id "MSTRG.181466"; transcript_id "MSTRG.181466.144"; exon_number "7";
chr7	StringTie	exon	150237556	150237608	1000	-	.	gene_id "MSTRG.181466"; transcript_id "MSTRG.181466.144"; exon_number "8";
chr7	StringTie	exon	150248948	150249054	1000	-	.	gene_id "MSTRG.181466"; transcript_id "MSTRG.181466.144"; exon_number "9";
chr7	StringTie	exon	150264675	150264874	1000	-	.	gene_id "MSTRG.181466"; transcript_id "MSTRG.181466.144"; exon_number "10";
chr7	StringTie	exon	150284753	150284845	1000	-	.	gene_id "MSTRG.181466"; transcript_id "MSTRG.181466.144"; exon_number "11";
chr7	StringTie	exon	150286367	150286540	1000	-	.	gene_id "MSTRG.181466"; transcript_id "MSTRG.181466.144"; exon_number "12";
chr7	StringTie	exon	150289450	150289593	1000	-	.	gene_id "MSTRG.181466"; transcript_id "MSTRG.181466.144"; exon_number "13";
chr7	StringTie	exon	150293312	150293419	1000	-	.	gene_id "MSTRG.181466"; transcript_id "MSTRG.181466.144"; exon_number "14";
chr7	StringTie	exon	150295252	150295347	1000	-	.	gene_id "MSTRG.181466"; transcript_id "MSTRG.181466.144"; exon_number "15";
chr7	StringTie	exon	150308227	150309184	1000	-	.	gene_id "MSTRG.181466"; transcript_id "MSTRG.181466.144"; exon_number "16";
chr7	StringTie	transcript	149879815	149880615	1000	-	.	gene_id "MSTRG.181466"; transcript_id "MSTRG.181466.145";
chr7	StringTie	exon	149879815	149879979	1000	-	.	gene_id "MSTRG.181466"; transcript_id "MSTRG.181466.145"; exon_number "1";
chr7	StringTie	exon	149880374	149880615	1000	-	.	gene_id "MSTRG.181466"; transcript_id "MSTRG.181466.145"; exon_number "2";
chr7	StringTie	transcript	149879816	149880692	1000	-	.	gene_id "MSTRG.181466"; transcript_id "MSTRG.181466.146";
chr7	StringTie	exon	149879816	149879979	1000	-	.	gene_id "MSTRG.181466"; transcript_id "MSTRG.181466.146"; exon_number "1";
chr7	StringTie	exon	149880392	149880692	1000	-	.	gene_id "MSTRG.181466"; transcript_id "MSTRG.181466.146"; exon_number "2";
chr7	StringTie	transcript	149879823	149880615	1000	-	.	gene_id "MSTRG.181466"; transcript_id "MSTRG.181466.147";
chr7	StringTie	exon	149879823	149880102	1000	-	.	gene_id "MSTRG.181466"; transcript_id "MSTRG.181466.147"; exon_number "1";
chr7	StringTie	exon	149880315	149880615	1000	-	.	gene_id "MSTRG.181466"; transcript_id "MSTRG.181466.147"; exon_number "2";
chr7	StringTie	transcript	149879830	149880663	1000	-	.	gene_id "MSTRG.181466"; transcript_id "MSTRG.181466.148";
chr7	StringTie	exon	149879830	149879986	1000	-	.	gene_id "MSTRG.181466"; transcript_id "MSTRG.181466.148"; exon_number "1";
chr7	StringTie	exon	149880223	149880663	1000	-	.	gene_id "MSTRG.181466"; transcript_id "MSTRG.181466.148"; exon_number "2";
chr7	StringTie	transcript	149879834	149880648	1000	-	.	gene_id "MSTRG.181466"; transcript_id "MSTRG.181466.149";
chr7	StringTie	exon	149879834	149880217	1000	-	.	gene_id "MSTRG.181466"; transcript_id "MSTRG.181466.149"; exon_number "1";
chr7	StringTie	exon	149880374	149880648	1000	-	.	gene_id "MSTRG.181466"; transcript_id "MSTRG.181466.149"; exon_number "2";
chr7	StringTie	transcript	149867496	149873845	1000	-	.	gene_id "MSTRG.181466"; transcript_id "MSTRG.181466.15";
chr7	StringTie	exon	149867496	149869858	1000	-	.	gene_id "MSTRG.181466"; transcript_id "MSTRG.181466.15"; exon_number "1";
chr7	StringTie	exon	149870242	149870351	1000	-	.	gene_id "MSTRG.181466"; transcript_id "MSTRG.181466.15"; exon_number "2";
chr7	StringTie	exon	149871642	149871796	1000	-	.	gene_id "MSTRG.181466"; transcript_id "MSTRG.181466.15"; exon_number "3";
chr7	StringTie	exon	149872752	149873845	1000	-	.	gene_id "MSTRG.181466"; transcript_id "MSTRG.181466.15"; exon_number "4";
chr7	StringTie	transcript	149879837	149880693	1000	-	.	gene_id "MSTRG.181466"; transcript_id "MSTRG.181466.150";
chr7	StringTie	exon	149879837	149880102	1000	-	.	gene_id "MSTRG.181466"; transcript_id "MSTRG.181466.150"; exon_number "1";
chr7	StringTie	exon	149880429	149880693	1000	-	.	gene_id "MSTRG.181466"; transcript_id "MSTRG.181466.150"; exon_number "2";
chr7	StringTie	transcript	149879839	150048321	1000	-	.	gene_id "MSTRG.181466"; transcript_id "MSTRG.181466.151";
chr7	StringTie	exon	149879839	149880029	1000	-	.	gene_id "MSTRG.181466"; transcript_id "MSTRG.181466.151"; exon_number "1";
chr7	StringTie	exon	149880103	149880267	1000	-	.	gene_id "MSTRG.181466"; transcript_id "MSTRG.181466.151"; exon_number "2";
chr7	StringTie	exon	149880315	149884290	1000	-	.	gene_id "MSTRG.181466"; transcript_id "MSTRG.181466.151"; exon_number "3";
chr7	StringTie	exon	149887371	149889005	1000	-	.	gene_id "MSTRG.181466"; transcript_id "MSTRG.181466.151"; exon_number "4";
chr7	StringTie	exon	149891191	149891301	1000	-	.	gene_id "MSTRG.181466"; transcript_id "MSTRG.181466.151"; exon_number "5";
chr7	StringTie	exon	150047609	150048321	1000	-	.	gene_id "MSTRG.181466"; transcript_id "MSTRG.181466.151"; exon_number "6";
chr7	StringTie	transcript	149879842	149880694	1000	-	.	gene_id "MSTRG.181466"; transcript_id "MSTRG.181466.152";
chr7	StringTie	exon	149879842	149880081	1000	-	.	gene_id "MSTRG.181466"; transcript_id "MSTRG.181466.152"; exon_number "1";
chr7	StringTie	exon	149880276	149880428	1000	-	.	gene_id "MSTRG.181466"; transcript_id "MSTRG.181466.152"; exon_number "2";
chr7	StringTie	exon	149880606	149880694	1000	-	.	gene_id "MSTRG.181466"; transcript_id "MSTRG.181466.152"; exon_number "3";
chr7	StringTie	transcript	149879845	149880615	1000	-	.	gene_id "MSTRG.181466"; transcript_id "MSTRG.181466.153";
chr7	StringTie	exon	149879845	149880029	1000	-	.	gene_id "MSTRG.181466"; transcript_id "MSTRG.181466.153"; exon_number "1";
chr7	StringTie	exon	149880374	149880615	1000	-	.	gene_id "MSTRG.181466"; transcript_id "MSTRG.181466.153"; exon_number "2";
chr7	StringTie	transcript	149879845	149880621	1000	-	.	gene_id "MSTRG.181466"; transcript_id "MSTRG.181466.154";
chr7	StringTie	exon	149879845	149880013	1000	-	.	gene_id "MSTRG.181466"; transcript_id "MSTRG.181466.154"; exon_number "1";
chr7	StringTie	exon	149880103	149880217	1000	-	.	gene_id "MSTRG.181466"; transcript_id "MSTRG.181466.154"; exon_number "2";
chr7	StringTie	exon	149880392	149880621	1000	-	.	gene_id "MSTRG.181466"; transcript_id "MSTRG.181466.154"; exon_number "3";
chr7	StringTie	transcript	149879845	149880615	1000	-	.	gene_id "MSTRG.181466"; transcript_id "MSTRG.181466.155";
chr7	StringTie	exon	149879845	149879976	1000	-	.	gene_id "MSTRG.181466"; transcript_id "MSTRG.181466.155"; exon_number "1";
chr7	StringTie	exon	149880103	149880267	1000	-	.	gene_id "MSTRG.181466"; transcript_id "MSTRG.181466.155"; exon_number "2";
chr7	StringTie	exon	149880315	149880615	1000	-	.	gene_id "MSTRG.181466"; transcript_id "MSTRG.181466.155"; exon_number "3";
chr7	StringTie	transcript	149879848	149880691	1000	-	.	gene_id "MSTRG.181466"; transcript_id "MSTRG.181466.156";
chr7	StringTie	exon	149879848	149879947	1000	-	.	gene_id "MSTRG.181466"; transcript_id "MSTRG.181466.156"; exon_number "1";
chr7	StringTie	exon	149879993	149880314	1000	-	.	gene_id "MSTRG.181466"; transcript_id "MSTRG.181466.156"; exon_number "2";
chr7	StringTie	exon	149880369	149880691	1000	-	.	gene_id "MSTRG.181466"; transcript_id "MSTRG.181466.156"; exon_number "3";
chr7	StringTie	transcript	149879850	149881089	1000	-	.	gene_id "MSTRG.181466"; transcript_id "MSTRG.181466.157";
chr7	StringTie	exon	149879850	149879986	1000	-	.	gene_id "MSTRG.181466"; transcript_id "MSTRG.181466.157"; exon_number "1";
chr7	StringTie	exon	149880291	149881089	1000	-	.	gene_id "MSTRG.181466"; transcript_id "MSTRG.181466.157"; exon_number "2";
chr7	StringTie	transcript	149879857	149880615	1000	-	.	gene_id "MSTRG.181466"; transcript_id "MSTRG.181466.158";
chr7	StringTie	exon	149879857	149879956	1000	-	.	gene_id "MSTRG.181466"; transcript_id "MSTRG.181466.158"; exon_number "1";
chr7	StringTie	exon	149880103	149880615	1000	-	.	gene_id "MSTRG.181466"; transcript_id "MSTRG.181466.158"; exon_number "2";
chr7	StringTie	transcript	149879868	149880686	1000	-	.	gene_id "MSTRG.181466"; transcript_id "MSTRG.181466.159";
chr7	StringTie	exon	149879868	149880029	1000	-	.	gene_id "MSTRG.181466"; transcript_id "MSTRG.181466.159"; exon_number "1";
chr7	StringTie	exon	149880203	149880428	1000	-	.	gene_id "MSTRG.181466"; transcript_id "MSTRG.181466.159"; exon_number "2";
chr7	StringTie	exon	149880606	149880686	1000	-	.	gene_id "MSTRG.181466"; transcript_id "MSTRG.181466.159"; exon_number "3";
chr7	StringTie	transcript	149867497	150298190	1000	-	.	gene_id "MSTRG.181466"; transcript_id "MSTRG.181466.16";
chr7	StringTie	exon	149867497	149870084	1000	-	.	gene_id "MSTRG.181466"; transcript_id "MSTRG.181466.16"; exon_number "1";
chr7	StringTie	exon	149870242	149870351	1000	-	.	gene_id "MSTRG.181466"; transcript_id "MSTRG.181466.16"; exon_number "2";
chr7	StringTie	exon	149871642	149871796	1000	-	.	gene_id "MSTRG.181466"; transcript_id "MSTRG.181466.16"; exon_number "3";
chr7	StringTie	exon	149887371	149889005	1000	-	.	gene_id "MSTRG.181466"; transcript_id "MSTRG.181466.16"; exon_number "4";
chr7	StringTie	exon	149891191	149891301	1000	-	.	gene_id "MSTRG.181466"; transcript_id "MSTRG.181466.16"; exon_number "5";
chr7	StringTie	exon	149892274	149892398	1000	-	.	gene_id "MSTRG.181466"; transcript_id "MSTRG.181466.16"; exon_number "6";
chr7	StringTie	exon	149909650	149909705	1000	-	.	gene_id "MSTRG.181466"; transcript_id "MSTRG.181466.16"; exon_number "7";
chr7	StringTie	exon	150220245	150220498	1000	-	.	gene_id "MSTRG.181466"; transcript_id "MSTRG.181466.16"; exon_number "8";
chr7	StringTie	exon	150220839	150221319	1000	-	.	gene_id "MSTRG.181466"; transcript_id "MSTRG.181466.16"; exon_number "9";
chr7	StringTie	exon	150233035	150235253	1000	-	.	gene_id "MSTRG.181466"; transcript_id "MSTRG.181466.16"; exon_number "10";
chr7	StringTie	exon	150248948	150249054	1000	-	.	gene_id "MSTRG.181466"; transcript_id "MSTRG.181466.16"; exon_number "11";
chr7	StringTie	exon	150264675	150264874	1000	-	.	gene_id "MSTRG.181466"; transcript_id "MSTRG.181466.16"; exon_number "12";
chr7	StringTie	exon	150284753	150284845	1000	-	.	gene_id "MSTRG.181466"; transcript_id "MSTRG.181466.16"; exon_number "13";
chr7	StringTie	exon	150286367	150286540	1000	-	.	gene_id "MSTRG.181466"; transcript_id "MSTRG.181466.16"; exon_number "14";
chr7	StringTie	exon	150289545	150289593	1000	-	.	gene_id "MSTRG.181466"; transcript_id "MSTRG.181466.16"; exon_number "15";
chr7	StringTie	exon	150293312	150293419	1000	-	.	gene_id "MSTRG.181466"; transcript_id "MSTRG.181466.16"; exon_number "16";
chr7	StringTie	exon	150295252	150295347	1000	-	.	gene_id "MSTRG.181466"; transcript_id "MSTRG.181466.16"; exon_number "17";
chr7	StringTie	exon	150298159	150298190	1000	-	.	gene_id "MSTRG.181466"; transcript_id "MSTRG.181466.16"; exon_number "18";
chr7	StringTie	transcript	149879910	149880616	1000	-	.	gene_id "MSTRG.181466"; transcript_id "MSTRG.181466.160";
chr7	StringTie	exon	149879910	149880102	1000	-	.	gene_id "MSTRG.181466"; transcript_id "MSTRG.181466.160"; exon_number "1";
chr7	StringTie	exon	149880203	149880616	1000	-	.	gene_id "MSTRG.181466"; transcript_id "MSTRG.181466.160"; exon_number "2";
chr7	StringTie	transcript	149879910	149880616	1000	-	.	gene_id "MSTRG.181466"; transcript_id "MSTRG.181466.161";
chr7	StringTie	exon	149879910	149880102	1000	-	.	gene_id "MSTRG.181466"; transcript_id "MSTRG.181466.161"; exon_number "1";
chr7	StringTie	exon	149880203	149880373	1000	-	.	gene_id "MSTRG.181466"; transcript_id "MSTRG.181466.161"; exon_number "2";
chr7	StringTie	exon	149880458	149880616	1000	-	.	gene_id "MSTRG.181466"; transcript_id "MSTRG.181466.161"; exon_number "3";
chr7	StringTie	transcript	149879921	149880663	1000	-	.	gene_id "MSTRG.181466"; transcript_id "MSTRG.181466.162";
chr7	StringTie	exon	149879921	149880102	1000	-	.	gene_id "MSTRG.181466"; transcript_id "MSTRG.181466.162"; exon_number "1";
chr7	StringTie	exon	149880127	149880217	1000	-	.	gene_id "MSTRG.181466"; transcript_id "MSTRG.181466.162"; exon_number "2";
chr7	StringTie	exon	149880268	149880663	1000	-	.	gene_id "MSTRG.181466"; transcript_id "MSTRG.181466.162"; exon_number "3";
chr7	StringTie	transcript	149879935	149880637	1000	-	.	gene_id "MSTRG.181466"; transcript_id "MSTRG.181466.163";
chr7	StringTie	exon	149879935	149879967	1000	-	.	gene_id "MSTRG.181466"; transcript_id "MSTRG.181466.163"; exon_number "1";
chr7	StringTie	exon	149880289	149880637	1000	-	.	gene_id "MSTRG.181466"; transcript_id "MSTRG.181466.163"; exon_number "2";
chr7	StringTie	transcript	149879956	150323845	1000	-	.	gene_id "MSTRG.181466"; transcript_id "MSTRG.181466.164";
chr7	StringTie	exon	149879956	149880267	1000	-	.	gene_id "MSTRG.181466"; transcript_id "MSTRG.181466.164"; exon_number "1";
chr7	StringTie	exon	149880374	149884290	1000	-	.	gene_id "MSTRG.181466"; transcript_id "MSTRG.181466.164"; exon_number "2";
chr7	StringTie	exon	149887371	149889005	1000	-	.	gene_id "MSTRG.181466"; transcript_id "MSTRG.181466.164"; exon_number "3";
chr7	StringTie	exon	149891191	149891301	1000	-	.	gene_id "MSTRG.181466"; transcript_id "MSTRG.181466.164"; exon_number "4";
chr7	StringTie	exon	149892274	149892398	1000	-	.	gene_id "MSTRG.181466"; transcript_id "MSTRG.181466.164"; exon_number "5";
chr7	StringTie	exon	149909650	149909705	1000	-	.	gene_id "MSTRG.181466"; transcript_id "MSTRG.181466.164"; exon_number "6";
chr7	StringTie	exon	150220245	150220498	1000	-	.	gene_id "MSTRG.181466"; transcript_id "MSTRG.181466.164"; exon_number "7";
chr7	StringTie	exon	150220932	150230456	1000	-	.	gene_id "MSTRG.181466"; transcript_id "MSTRG.181466.164"; exon_number "8";
chr7	StringTie	exon	150233035	150235253	1000	-	.	gene_id "MSTRG.181466"; transcript_id "MSTRG.181466.164"; exon_number "9";
chr7	StringTie	exon	150237556	150237608	1000	-	.	gene_id "MSTRG.181466"; transcript_id "MSTRG.181466.164"; exon_number "10";
chr7	StringTie	exon	150248948	150249054	1000	-	.	gene_id "MSTRG.181466"; transcript_id "MSTRG.181466.164"; exon_number "11";
chr7	StringTie	exon	150284753	150284845	1000	-	.	gene_id "MSTRG.181466"; transcript_id "MSTRG.181466.164"; exon_number "12";
chr7	StringTie	exon	150286367	150286540	1000	-	.	gene_id "MSTRG.181466"; transcript_id "MSTRG.181466.164"; exon_number "13";
chr7	StringTie	exon	150289450	150289593	1000	-	.	gene_id "MSTRG.181466"; transcript_id "MSTRG.181466.164"; exon_number "14";
chr7	StringTie	exon	150295306	150295347	1000	-	.	gene_id "MSTRG.181466"; transcript_id "MSTRG.181466.164"; exon_number "15";
chr7	StringTie	exon	150323469	150323845	1000	-	.	gene_id "MSTRG.181466"; transcript_id "MSTRG.181466.164"; exon_number "16";
chr7	StringTie	transcript	149879960	149880693	1000	-	.	gene_id "MSTRG.181466"; transcript_id "MSTRG.181466.165";
chr7	StringTie	exon	149879960	149880217	1000	-	.	gene_id "MSTRG.181466"; transcript_id "MSTRG.181466.165"; exon_number "1";
chr7	StringTie	exon	149880374	149880510	1000	-	.	gene_id "MSTRG.181466"; transcript_id "MSTRG.181466.165"; exon_number "2";
chr7	StringTie	exon	149880567	149880693	1000	-	.	gene_id "MSTRG.181466"; transcript_id "MSTRG.181466.165"; exon_number "3";
chr7	StringTie	transcript	149879967	149880585	1000	-	.	gene_id "MSTRG.181466"; transcript_id "MSTRG.181466.166";
chr7	StringTie	exon	149879967	149880029	1000	-	.	gene_id "MSTRG.181466"; transcript_id "MSTRG.181466.166"; exon_number "1";
chr7	StringTie	exon	149880116	149880314	1000	-	.	gene_id "MSTRG.181466"; transcript_id "MSTRG.181466.166"; exon_number "2";
chr7	StringTie	exon	149880429	149880585	1000	-	.	gene_id "MSTRG.181466"; transcript_id "MSTRG.181466.166"; exon_number "3";
chr7	StringTie	transcript	149879988	149880691	1000	-	.	gene_id "MSTRG.181466"; transcript_id "MSTRG.181466.167";
chr7	StringTie	exon	149879988	149880314	1000	-	.	gene_id "MSTRG.181466"; transcript_id "MSTRG.181466.167"; exon_number "1";
chr7	StringTie	exon	149880369	149880428	1000	-	.	gene_id "MSTRG.181466"; transcript_id "MSTRG.181466.167"; exon_number "2";
chr7	StringTie	exon	149880567	149880691	1000	-	.	gene_id "MSTRG.181466"; transcript_id "MSTRG.181466.167"; exon_number "3";
chr7	StringTie	transcript	149879990	149880683	1000	-	.	gene_id "MSTRG.181466"; transcript_id "MSTRG.181466.168";
chr7	StringTie	exon	149879990	149880267	1000	-	.	gene_id "MSTRG.181466"; transcript_id "MSTRG.181466.168"; exon_number "1";
chr7	StringTie	exon	149880315	149880457	1000	-	.	gene_id "MSTRG.181466"; transcript_id "MSTRG.181466.168"; exon_number "2";
chr7	StringTie	exon	149880567	149880683	1000	-	.	gene_id "MSTRG.181466"; transcript_id "MSTRG.181466.168"; exon_number "3";
chr7	StringTie	transcript	149880042	149880617	1000	-	.	gene_id "MSTRG.181466"; transcript_id "MSTRG.181466.169";
chr7	StringTie	exon	149880042	149880208	1000	-	.	gene_id "MSTRG.181466"; transcript_id "MSTRG.181466.169"; exon_number "1";
chr7	StringTie	exon	149880402	149880617	1000	-	.	gene_id "MSTRG.181466"; transcript_id "MSTRG.181466.169"; exon_number "2";
chr7	StringTie	transcript	149867511	149873850	1000	-	.	gene_id "MSTRG.181466"; transcript_id "MSTRG.181466.17";
chr7	StringTie	exon	149867511	149869858	1000	-	.	gene_id "MSTRG.181466"; transcript_id "MSTRG.181466.17"; exon_number "1";
chr7	StringTie	exon	149870242	149870351	1000	-	.	gene_id "MSTRG.181466"; transcript_id "MSTRG.181466.17"; exon_number "2";
chr7	StringTie	exon	149871677	149871796	1000	-	.	gene_id "MSTRG.181466"; transcript_id "MSTRG.181466.17"; exon_number "3";
chr7	StringTie	exon	149873224	149873850	1000	-	.	gene_id "MSTRG.181466"; transcript_id "MSTRG.181466.17"; exon_number "4";
chr7	StringTie	transcript	149880049	149880615	1000	-	.	gene_id "MSTRG.181466"; transcript_id "MSTRG.181466.170";
chr7	StringTie	exon	149880049	149880208	1000	-	.	gene_id "MSTRG.181466"; transcript_id "MSTRG.181466.170"; exon_number "1";
chr7	StringTie	exon	149880306	149880615	1000	-	.	gene_id "MSTRG.181466"; transcript_id "MSTRG.181466.170"; exon_number "2";
chr7	StringTie	transcript	149880061	149880615	1000	-	.	gene_id "MSTRG.181466"; transcript_id "MSTRG.181466.171";
chr7	StringTie	exon	149880061	149880210	1000	-	.	gene_id "MSTRG.181466"; transcript_id "MSTRG.181466.171"; exon_number "1";
chr7	StringTie	exon	149880458	149880615	1000	-	.	gene_id "MSTRG.181466"; transcript_id "MSTRG.181466.171"; exon_number "2";
chr7	StringTie	transcript	149880061	149880615	1000	-	.	gene_id "MSTRG.181466"; transcript_id "MSTRG.181466.172";
chr7	StringTie	exon	149880061	149880359	1000	-	.	gene_id "MSTRG.181466"; transcript_id "MSTRG.181466.172"; exon_number "1";
chr7	StringTie	exon	149880429	149880615	1000	-	.	gene_id "MSTRG.181466"; transcript_id "MSTRG.181466.172"; exon_number "2";
chr7	StringTie	transcript	149880071	149880615	1000	-	.	gene_id "MSTRG.181466"; transcript_id "MSTRG.181466.173";
chr7	StringTie	exon	149880071	149880223	1000	-	.	gene_id "MSTRG.181466"; transcript_id "MSTRG.181466.173"; exon_number "1";
chr7	StringTie	exon	149880332	149880615	1000	-	.	gene_id "MSTRG.181466"; transcript_id "MSTRG.181466.173"; exon_number "2";
chr7	StringTie	transcript	149880076	149880730	1000	-	.	gene_id "MSTRG.181466"; transcript_id "MSTRG.181466.174";
chr7	StringTie	exon	149880076	149880217	1000	-	.	gene_id "MSTRG.181466"; transcript_id "MSTRG.181466.174"; exon_number "1";
chr7	StringTie	exon	149880365	149880730	1000	-	.	gene_id "MSTRG.181466"; transcript_id "MSTRG.181466.174"; exon_number "2";
chr7	StringTie	transcript	149880089	149880663	1000	-	.	gene_id "MSTRG.181466"; transcript_id "MSTRG.181466.175";
chr7	StringTie	exon	149880089	149880373	1000	-	.	gene_id "MSTRG.181466"; transcript_id "MSTRG.181466.175"; exon_number "1";
chr7	StringTie	exon	149880458	149880663	1000	-	.	gene_id "MSTRG.181466"; transcript_id "MSTRG.181466.175"; exon_number "2";
chr7	StringTie	transcript	149880089	149880685	1000	-	.	gene_id "MSTRG.181466"; transcript_id "MSTRG.181466.176";
chr7	StringTie	exon	149880089	149880314	1000	-	.	gene_id "MSTRG.181466"; transcript_id "MSTRG.181466.176"; exon_number "1";
chr7	StringTie	exon	149880511	149880685	1000	-	.	gene_id "MSTRG.181466"; transcript_id "MSTRG.181466.176"; exon_number "2";
chr7	StringTie	transcript	149880091	149880631	1000	-	.	gene_id "MSTRG.181466"; transcript_id "MSTRG.181466.177";
chr7	StringTie	exon	149880091	149880267	1000	-	.	gene_id "MSTRG.181466"; transcript_id "MSTRG.181466.177"; exon_number "1";
chr7	StringTie	exon	149880369	149880631	1000	-	.	gene_id "MSTRG.181466"; transcript_id "MSTRG.181466.177"; exon_number "2";
chr7	StringTie	transcript	149880119	149880651	1000	-	.	gene_id "MSTRG.181466"; transcript_id "MSTRG.181466.178";
chr7	StringTie	exon	149880119	149880314	1000	-	.	gene_id "MSTRG.181466"; transcript_id "MSTRG.181466.178"; exon_number "1";
chr7	StringTie	exon	149880374	149880651	1000	-	.	gene_id "MSTRG.181466"; transcript_id "MSTRG.181466.178"; exon_number "2";
chr7	StringTie	transcript	149880147	149880615	1000	-	.	gene_id "MSTRG.181466"; transcript_id "MSTRG.181466.179";
chr7	StringTie	exon	149880147	149880326	1000	-	.	gene_id "MSTRG.181466"; transcript_id "MSTRG.181466.179"; exon_number "1";
chr7	StringTie	exon	149880369	149880615	1000	-	.	gene_id "MSTRG.181466"; transcript_id "MSTRG.181466.179"; exon_number "2";
chr7	StringTie	transcript	149867531	149873844	1000	-	.	gene_id "MSTRG.181466"; transcript_id "MSTRG.181466.18";
chr7	StringTie	exon	149867531	149869858	1000	-	.	gene_id "MSTRG.181466"; transcript_id "MSTRG.181466.18"; exon_number "1";
chr7	StringTie	exon	149871677	149871796	1000	-	.	gene_id "MSTRG.181466"; transcript_id "MSTRG.181466.18"; exon_number "2";
chr7	StringTie	exon	149873224	149873844	1000	-	.	gene_id "MSTRG.181466"; transcript_id "MSTRG.181466.18"; exon_number "3";
chr7	StringTie	transcript	149880155	149880615	1000	-	.	gene_id "MSTRG.181466"; transcript_id "MSTRG.181466.180";
chr7	StringTie	exon	149880155	149880307	1000	-	.	gene_id "MSTRG.181466"; transcript_id "MSTRG.181466.180"; exon_number "1";
chr7	StringTie	exon	149880567	149880615	1000	-	.	gene_id "MSTRG.181466"; transcript_id "MSTRG.181466.180"; exon_number "2";
chr7	StringTie	transcript	149880180	149880615	1000	-	.	gene_id "MSTRG.181466"; transcript_id "MSTRG.181466.181";
chr7	StringTie	exon	149880180	149880377	1000	-	.	gene_id "MSTRG.181466"; transcript_id "MSTRG.181466.181"; exon_number "1";
chr7	StringTie	exon	149880567	149880615	1000	-	.	gene_id "MSTRG.181466"; transcript_id "MSTRG.181466.181"; exon_number "2";
chr7	StringTie	transcript	149880187	149880690	1000	-	.	gene_id "MSTRG.181466"; transcript_id "MSTRG.181466.182";
chr7	StringTie	exon	149880187	149880396	1000	-	.	gene_id "MSTRG.181466"; transcript_id "MSTRG.181466.182"; exon_number "1";
chr7	StringTie	exon	149880429	149880690	1000	-	.	gene_id "MSTRG.181466"; transcript_id "MSTRG.181466.182"; exon_number "2";
chr7	StringTie	transcript	149880193	149880615	1000	-	.	gene_id "MSTRG.181466"; transcript_id "MSTRG.181466.183";
chr7	StringTie	exon	149880193	149880267	1000	-	.	gene_id "MSTRG.181466"; transcript_id "MSTRG.181466.183"; exon_number "1";
chr7	StringTie	exon	149880429	149880615	1000	-	.	gene_id "MSTRG.181466"; transcript_id "MSTRG.181466.183"; exon_number "2";
chr7	StringTie	transcript	149880221	149880615	1000	-	.	gene_id "MSTRG.181466"; transcript_id "MSTRG.181466.184";
chr7	StringTie	exon	149880221	149880320	1000	-	.	gene_id "MSTRG.181466"; transcript_id "MSTRG.181466.184"; exon_number "1";
chr7	StringTie	exon	149880374	149880615	1000	-	.	gene_id "MSTRG.181466"; transcript_id "MSTRG.181466.184"; exon_number "2";
chr7	StringTie	transcript	149880240	149880663	1000	-	.	gene_id "MSTRG.181466"; transcript_id "MSTRG.181466.185";
chr7	StringTie	exon	149880240	149880267	1000	-	.	gene_id "MSTRG.181466"; transcript_id "MSTRG.181466.185"; exon_number "1";
chr7	StringTie	exon	149880328	149880663	1000	-	.	gene_id "MSTRG.181466"; transcript_id "MSTRG.181466.185"; exon_number "2";
chr7	StringTie	transcript	149880247	149938767	1000	-	.	gene_id "MSTRG.181466"; transcript_id "MSTRG.181466.186";
chr7	StringTie	exon	149880247	149880314	1000	-	.	gene_id "MSTRG.181466"; transcript_id "MSTRG.181466.186"; exon_number "1";
chr7	StringTie	exon	149880354	149889005	1000	-	.	gene_id "MSTRG.181466"; transcript_id "MSTRG.181466.186"; exon_number "2";
chr7	StringTie	exon	149891191	149891301	1000	-	.	gene_id "MSTRG.181466"; transcript_id "MSTRG.181466.186"; exon_number "3";
chr7	StringTie	exon	149892274	149892398	1000	-	.	gene_id "MSTRG.181466"; transcript_id "MSTRG.181466.186"; exon_number "4";
chr7	StringTie	exon	149909650	149909705	1000	-	.	gene_id "MSTRG.181466"; transcript_id "MSTRG.181466.186"; exon_number "5";
chr7	StringTie	exon	149937370	149938767	1000	-	.	gene_id "MSTRG.181466"; transcript_id "MSTRG.181466.186"; exon_number "6";
chr7	StringTie	transcript	149880272	149880693	1000	-	.	gene_id "MSTRG.181466"; transcript_id "MSTRG.181466.187";
chr7	StringTie	exon	149880272	149880305	1000	-	.	gene_id "MSTRG.181466"; transcript_id "MSTRG.181466.187"; exon_number "1";
chr7	StringTie	exon	149880446	149880693	1000	-	.	gene_id "MSTRG.181466"; transcript_id "MSTRG.181466.187"; exon_number "2";
chr7	StringTie	transcript	149880285	149880684	1000	-	.	gene_id "MSTRG.181466"; transcript_id "MSTRG.181466.188";
chr7	StringTie	exon	149880285	149880510	1000	-	.	gene_id "MSTRG.181466"; transcript_id "MSTRG.181466.188"; exon_number "1";
chr7	StringTie	exon	149880606	149880684	1000	-	.	gene_id "MSTRG.181466"; transcript_id "MSTRG.181466.188"; exon_number "2";
chr7	StringTie	transcript	149880301	149880663	1000	-	.	gene_id "MSTRG.181466"; transcript_id "MSTRG.181466.189";
chr7	StringTie	exon	149880301	149880580	1000	-	.	gene_id "MSTRG.181466"; transcript_id "MSTRG.181466.189"; exon_number "1";
chr7	StringTie	exon	149880606	149880663	1000	-	.	gene_id "MSTRG.181466"; transcript_id "MSTRG.181466.189"; exon_number "2";
chr7	StringTie	transcript	149867550	149873827	1000	-	.	gene_id "MSTRG.181466"; transcript_id "MSTRG.181466.19";
chr7	StringTie	exon	149867550	149869858	1000	-	.	gene_id "MSTRG.181466"; transcript_id "MSTRG.181466.19"; exon_number "1";
chr7	StringTie	exon	149873224	149873827	1000	-	.	gene_id "MSTRG.181466"; transcript_id "MSTRG.181466.19"; exon_number "2";
chr7	StringTie	transcript	149881327	150237599	1000	-	.	gene_id "MSTRG.181466"; transcript_id "MSTRG.181466.190";
chr7	StringTie	exon	149881327	149884290	1000	-	.	gene_id "MSTRG.181466"; transcript_id "MSTRG.181466.190"; exon_number "1";
chr7	StringTie	exon	149887371	149887610	1000	-	.	gene_id "MSTRG.181466"; transcript_id "MSTRG.181466.190"; exon_number "2";
chr7	StringTie	exon	149888790	149889005	1000	-	.	gene_id "MSTRG.181466"; transcript_id "MSTRG.181466.190"; exon_number "3";
chr7	StringTie	exon	149891191	149891301	1000	-	.	gene_id "MSTRG.181466"; transcript_id "MSTRG.181466.190"; exon_number "4";
chr7	StringTie	exon	149892274	149892398	1000	-	.	gene_id "MSTRG.181466"; transcript_id "MSTRG.181466.190"; exon_number "5";
chr7	StringTie	exon	149909650	149909705	1000	-	.	gene_id "MSTRG.181466"; transcript_id "MSTRG.181466.190"; exon_number "6";
chr7	StringTie	exon	150220245	150220498	1000	-	.	gene_id "MSTRG.181466"; transcript_id "MSTRG.181466.190"; exon_number "7";
chr7	StringTie	exon	150220932	150221013	1000	-	.	gene_id "MSTRG.181466"; transcript_id "MSTRG.181466.190"; exon_number "8";
chr7	StringTie	exon	150233035	150235253	1000	-	.	gene_id "MSTRG.181466"; transcript_id "MSTRG.181466.190"; exon_number "9";
chr7	StringTie	exon	150237556	150237599	1000	-	.	gene_id "MSTRG.181466"; transcript_id "MSTRG.181466.190"; exon_number "10";
chr7	StringTie	transcript	149881328	149889966	1000	-	.	gene_id "MSTRG.181466"; transcript_id "MSTRG.181466.191";
chr7	StringTie	exon	149881328	149884290	1000	-	.	gene_id "MSTRG.181466"; transcript_id "MSTRG.181466.191"; exon_number "1";
chr7	StringTie	exon	149887371	149887610	1000	-	.	gene_id "MSTRG.181466"; transcript_id "MSTRG.181466.191"; exon_number "2";
chr7	StringTie	exon	149889733	149889966	1000	-	.	gene_id "MSTRG.181466"; transcript_id "MSTRG.181466.191"; exon_number "3";
chr7	StringTie	transcript	149881358	150237592	1000	-	.	gene_id "MSTRG.181466"; transcript_id "MSTRG.181466.192";
chr7	StringTie	exon	149881358	149884290	1000	-	.	gene_id "MSTRG.181466"; transcript_id "MSTRG.181466.192"; exon_number "1";
chr7	StringTie	exon	149887371	149887607	1000	-	.	gene_id "MSTRG.181466"; transcript_id "MSTRG.181466.192"; exon_number "2";
chr7	StringTie	exon	149888790	149889005	1000	-	.	gene_id "MSTRG.181466"; transcript_id "MSTRG.181466.192"; exon_number "3";
chr7	StringTie	exon	149891191	149891301	1000	-	.	gene_id "MSTRG.181466"; transcript_id "MSTRG.181466.192"; exon_number "4";
chr7	StringTie	exon	150220245	150220498	1000	-	.	gene_id "MSTRG.181466"; transcript_id "MSTRG.181466.192"; exon_number "5";
chr7	StringTie	exon	150220932	150221319	1000	-	.	gene_id "MSTRG.181466"; transcript_id "MSTRG.181466.192"; exon_number "6";
chr7	StringTie	exon	150237556	150237592	1000	-	.	gene_id "MSTRG.181466"; transcript_id "MSTRG.181466.192"; exon_number "7";
chr7	StringTie	transcript	149882103	149909833	1000	-	.	gene_id "MSTRG.181466"; transcript_id "MSTRG.181466.194";
chr7	StringTie	exon	149882103	149884290	1000	-	.	gene_id "MSTRG.181466"; transcript_id "MSTRG.181466.194"; exon_number "1";
chr7	StringTie	exon	149887371	149889005	1000	-	.	gene_id "MSTRG.181466"; transcript_id "MSTRG.181466.194"; exon_number "2";
chr7	StringTie	exon	149889733	149889855	1000	-	.	gene_id "MSTRG.181466"; transcript_id "MSTRG.181466.194"; exon_number "3";
chr7	StringTie	exon	149891191	149891301	1000	-	.	gene_id "MSTRG.181466"; transcript_id "MSTRG.181466.194"; exon_number "4";
chr7	StringTie	exon	149892274	149892398	1000	-	.	gene_id "MSTRG.181466"; transcript_id "MSTRG.181466.194"; exon_number "5";
chr7	StringTie	exon	149909650	149909833	1000	-	.	gene_id "MSTRG.181466"; transcript_id "MSTRG.181466.194"; exon_number "6";
chr7	StringTie	transcript	149882105	149909945	1000	-	.	gene_id "MSTRG.181466"; transcript_id "MSTRG.181466.195";
chr7	StringTie	exon	149882105	149884290	1000	-	.	gene_id "MSTRG.181466"; transcript_id "MSTRG.181466.195"; exon_number "1";
chr7	StringTie	exon	149887371	149887610	1000	-	.	gene_id "MSTRG.181466"; transcript_id "MSTRG.181466.195"; exon_number "2";
chr7	StringTie	exon	149891191	149891301	1000	-	.	gene_id "MSTRG.181466"; transcript_id "MSTRG.181466.195"; exon_number "3";
chr7	StringTie	exon	149892274	149892398	1000	-	.	gene_id "MSTRG.181466"; transcript_id "MSTRG.181466.195"; exon_number "4";
chr7	StringTie	exon	149909650	149909945	1000	-	.	gene_id "MSTRG.181466"; transcript_id "MSTRG.181466.195"; exon_number "5";
chr7	StringTie	transcript	149882113	150048274	1000	-	.	gene_id "MSTRG.181466"; transcript_id "MSTRG.181466.196";
chr7	StringTie	exon	149882113	149884290	1000	-	.	gene_id "MSTRG.181466"; transcript_id "MSTRG.181466.196"; exon_number "1";
chr7	StringTie	exon	149887371	149887607	1000	-	.	gene_id "MSTRG.181466"; transcript_id "MSTRG.181466.196"; exon_number "2";
chr7	StringTie	exon	149891191	149891301	1000	-	.	gene_id "MSTRG.181466"; transcript_id "MSTRG.181466.196"; exon_number "3";
chr7	StringTie	exon	149892274	149892398	1000	-	.	gene_id "MSTRG.181466"; transcript_id "MSTRG.181466.196"; exon_number "4";
chr7	StringTie	exon	149909650	149909705	1000	-	.	gene_id "MSTRG.181466"; transcript_id "MSTRG.181466.196"; exon_number "5";
chr7	StringTie	exon	150047609	150048274	1000	-	.	gene_id "MSTRG.181466"; transcript_id "MSTRG.181466.196"; exon_number "6";
chr7	StringTie	transcript	149884726	149890865	1000	-	.	gene_id "MSTRG.181466"; transcript_id "MSTRG.181466.197";
chr7	StringTie	exon	149884726	149889005	1000	-	.	gene_id "MSTRG.181466"; transcript_id "MSTRG.181466.197"; exon_number "1";
chr7	StringTie	exon	149890635	149890865	1000	-	.	gene_id "MSTRG.181466"; transcript_id "MSTRG.181466.197"; exon_number "2";
chr7	StringTie	transcript	149885068	149911319	1000	-	.	gene_id "MSTRG.181466"; transcript_id "MSTRG.181466.198";
chr7	StringTie	exon	149885068	149889005	1000	-	.	gene_id "MSTRG.181466"; transcript_id "MSTRG.181466.198"; exon_number "1";
chr7	StringTie	exon	149891191	149891301	1000	-	.	gene_id "MSTRG.181466"; transcript_id "MSTRG.181466.198"; exon_number "2";
chr7	StringTie	exon	149892274	149892398	1000	-	.	gene_id "MSTRG.181466"; transcript_id "MSTRG.181466.198"; exon_number "3";
chr7	StringTie	exon	149909650	149909705	1000	-	.	gene_id "MSTRG.181466"; transcript_id "MSTRG.181466.198"; exon_number "4";
chr7	StringTie	exon	149910905	149911319	1000	-	.	gene_id "MSTRG.181466"; transcript_id "MSTRG.181466.198"; exon_number "5";
chr7	StringTie	transcript	149886398	150249605	1000	-	.	gene_id "MSTRG.181466"; transcript_id "MSTRG.181466.199";
chr7	StringTie	exon	149886398	149887607	1000	-	.	gene_id "MSTRG.181466"; transcript_id "MSTRG.181466.199"; exon_number "1";
chr7	StringTie	exon	149891191	149891301	1000	-	.	gene_id "MSTRG.181466"; transcript_id "MSTRG.181466.199"; exon_number "2";
chr7	StringTie	exon	150220245	150229121	1000	-	.	gene_id "MSTRG.181466"; transcript_id "MSTRG.181466.199"; exon_number "3";
chr7	StringTie	exon	150233035	150235253	1000	-	.	gene_id "MSTRG.181466"; transcript_id "MSTRG.181466.199"; exon_number "4";
chr7	StringTie	exon	150237556	150237608	1000	-	.	gene_id "MSTRG.181466"; transcript_id "MSTRG.181466.199"; exon_number "5";
chr7	StringTie	exon	150248948	150249605	1000	-	.	gene_id "MSTRG.181466"; transcript_id "MSTRG.181466.199"; exon_number "6";
chr7	StringTie	transcript	149858391	149874595	1000	-	.	gene_id "MSTRG.181466"; transcript_id "MSTRG.181466.2";
chr7	StringTie	exon	149858391	149863456	1000	-	.	gene_id "MSTRG.181466"; transcript_id "MSTRG.181466.2"; exon_number "1";
chr7	StringTie	exon	149871642	149871796	1000	-	.	gene_id "MSTRG.181466"; transcript_id "MSTRG.181466.2"; exon_number "2";
chr7	StringTie	exon	149873224	149874595	1000	-	.	gene_id "MSTRG.181466"; transcript_id "MSTRG.181466.2"; exon_number "3";
chr7	StringTie	transcript	149867651	149873806	1000	-	.	gene_id "MSTRG.181466"; transcript_id "MSTRG.181466.20";
chr7	StringTie	exon	149867651	149870084	1000	-	.	gene_id "MSTRG.181466"; transcript_id "MSTRG.181466.20"; exon_number "1";
chr7	StringTie	exon	149870242	149870351	1000	-	.	gene_id "MSTRG.181466"; transcript_id "MSTRG.181466.20"; exon_number "2";
chr7	StringTie	exon	149871677	149871796	1000	-	.	gene_id "MSTRG.181466"; transcript_id "MSTRG.181466.20"; exon_number "3";
chr7	StringTie	exon	149873224	149873806	1000	-	.	gene_id "MSTRG.181466"; transcript_id "MSTRG.181466.20"; exon_number "4";
chr7	StringTie	transcript	149886398	150048280	1000	-	.	gene_id "MSTRG.181466"; transcript_id "MSTRG.181466.200";
chr7	StringTie	exon	149886398	149887607	1000	-	.	gene_id "MSTRG.181466"; transcript_id "MSTRG.181466.200"; exon_number "1";
chr7	StringTie	exon	149888790	149889005	1000	-	.	gene_id "MSTRG.181466"; transcript_id "MSTRG.181466.200"; exon_number "2";
chr7	StringTie	exon	149891191	149891301	1000	-	.	gene_id "MSTRG.181466"; transcript_id "MSTRG.181466.200"; exon_number "3";
chr7	StringTie	exon	149892274	149892398	1000	-	.	gene_id "MSTRG.181466"; transcript_id "MSTRG.181466.200"; exon_number "4";
chr7	StringTie	exon	149909650	149909705	1000	-	.	gene_id "MSTRG.181466"; transcript_id "MSTRG.181466.200"; exon_number "5";
chr7	StringTie	exon	150047609	150048280	1000	-	.	gene_id "MSTRG.181466"; transcript_id "MSTRG.181466.200"; exon_number "6";
chr7	StringTie	transcript	149887089	150048314	1000	-	.	gene_id "MSTRG.181466"; transcript_id "MSTRG.181466.201";
chr7	StringTie	exon	149887089	149887607	1000	-	.	gene_id "MSTRG.181466"; transcript_id "MSTRG.181466.201"; exon_number "1";
chr7	StringTie	exon	149888790	149889005	1000	-	.	gene_id "MSTRG.181466"; transcript_id "MSTRG.181466.201"; exon_number "2";
chr7	StringTie	exon	149891191	149891301	1000	-	.	gene_id "MSTRG.181466"; transcript_id "MSTRG.181466.201"; exon_number "3";
chr7	StringTie	exon	150047609	150048314	1000	-	.	gene_id "MSTRG.181466"; transcript_id "MSTRG.181466.201"; exon_number "4";
chr7	StringTie	transcript	149887091	149909707	1000	-	.	gene_id "MSTRG.181466"; transcript_id "MSTRG.181466.202";
chr7	StringTie	exon	149887091	149887607	1000	-	.	gene_id "MSTRG.181466"; transcript_id "MSTRG.181466.202"; exon_number "1";
chr7	StringTie	exon	149891191	149891301	1000	-	.	gene_id "MSTRG.181466"; transcript_id "MSTRG.181466.202"; exon_number "2";
chr7	StringTie	exon	149909650	149909707	1000	-	.	gene_id "MSTRG.181466"; transcript_id "MSTRG.181466.202"; exon_number "3";
chr7	StringTie	transcript	149887183	150303051	1000	-	.	gene_id "MSTRG.181466"; transcript_id "MSTRG.181466.203";
chr7	StringTie	exon	149887183	149887607	1000	-	.	gene_id "MSTRG.181466"; transcript_id "MSTRG.181466.203"; exon_number "1";
chr7	StringTie	exon	149888790	149889005	1000	-	.	gene_id "MSTRG.181466"; transcript_id "MSTRG.181466.203"; exon_number "2";
chr7	StringTie	exon	149891191	149891301	1000	-	.	gene_id "MSTRG.181466"; transcript_id "MSTRG.181466.203"; exon_number "3";
chr7	StringTie	exon	149909650	149909705	1000	-	.	gene_id "MSTRG.181466"; transcript_id "MSTRG.181466.203"; exon_number "4";
chr7	StringTie	exon	150220245	150235253	1000	-	.	gene_id "MSTRG.181466"; transcript_id "MSTRG.181466.203"; exon_number "5";
chr7	StringTie	exon	150237556	150248812	1000	-	.	gene_id "MSTRG.181466"; transcript_id "MSTRG.181466.203"; exon_number "6";
chr7	StringTie	exon	150248948	150249054	1000	-	.	gene_id "MSTRG.181466"; transcript_id "MSTRG.181466.203"; exon_number "7";
chr7	StringTie	exon	150264675	150267295	1000	-	.	gene_id "MSTRG.181466"; transcript_id "MSTRG.181466.203"; exon_number "8";
chr7	StringTie	exon	150284753	150284845	1000	-	.	gene_id "MSTRG.181466"; transcript_id "MSTRG.181466.203"; exon_number "9";
chr7	StringTie	exon	150286367	150286540	1000	-	.	gene_id "MSTRG.181466"; transcript_id "MSTRG.181466.203"; exon_number "10";
chr7	StringTie	exon	150289450	150289593	1000	-	.	gene_id "MSTRG.181466"; transcript_id "MSTRG.181466.203"; exon_number "11";
chr7	StringTie	exon	150293312	150293419	1000	-	.	gene_id "MSTRG.181466"; transcript_id "MSTRG.181466.203"; exon_number "12";
chr7	StringTie	exon	150295252	150295347	1000	-	.	gene_id "MSTRG.181466"; transcript_id "MSTRG.181466.203"; exon_number "13";
chr7	StringTie	exon	150302842	150303051	1000	-	.	gene_id "MSTRG.181466"; transcript_id "MSTRG.181466.203"; exon_number "14";
chr7	StringTie	transcript	149887183	150251884	1000	-	.	gene_id "MSTRG.181466"; transcript_id "MSTRG.181466.204";
chr7	StringTie	exon	149887183	149887607	1000	-	.	gene_id "MSTRG.181466"; transcript_id "MSTRG.181466.204"; exon_number "1";
chr7	StringTie	exon	149888790	149889005	1000	-	.	gene_id "MSTRG.181466"; transcript_id "MSTRG.181466.204"; exon_number "2";
chr7	StringTie	exon	149891191	149891301	1000	-	.	gene_id "MSTRG.181466"; transcript_id "MSTRG.181466.204"; exon_number "3";
chr7	StringTie	exon	149892274	149892398	1000	-	.	gene_id "MSTRG.181466"; transcript_id "MSTRG.181466.204"; exon_number "4";
chr7	StringTie	exon	150220245	150221013	1000	-	.	gene_id "MSTRG.181466"; transcript_id "MSTRG.181466.204"; exon_number "5";
chr7	StringTie	exon	150233035	150235253	1000	-	.	gene_id "MSTRG.181466"; transcript_id "MSTRG.181466.204"; exon_number "6";
chr7	StringTie	exon	150248948	150251884	1000	-	.	gene_id "MSTRG.181466"; transcript_id "MSTRG.181466.204"; exon_number "7";
chr7	StringTie	transcript	149887187	149889744	1000	-	.	gene_id "MSTRG.181466"; transcript_id "MSTRG.181466.205";
chr7	StringTie	exon	149887187	149887607	1000	-	.	gene_id "MSTRG.181466"; transcript_id "MSTRG.181466.205"; exon_number "1";
chr7	StringTie	exon	149889733	149889744	1000	-	.	gene_id "MSTRG.181466"; transcript_id "MSTRG.181466.205"; exon_number "2";
chr7	StringTie	transcript	149887192	150048287	1000	-	.	gene_id "MSTRG.181466"; transcript_id "MSTRG.181466.206";
chr7	StringTie	exon	149887192	149887607	1000	-	.	gene_id "MSTRG.181466"; transcript_id "MSTRG.181466.206"; exon_number "1";
chr7	StringTie	exon	149891191	149891301	1000	-	.	gene_id "MSTRG.181466"; transcript_id "MSTRG.181466.206"; exon_number "2";
chr7	StringTie	exon	150047609	150048287	1000	-	.	gene_id "MSTRG.181466"; transcript_id "MSTRG.181466.206"; exon_number "3";
chr7	StringTie	transcript	149887194	150249055	1000	-	.	gene_id "MSTRG.181466"; transcript_id "MSTRG.181466.207";
chr7	StringTie	exon	149887194	149889005	1000	-	.	gene_id "MSTRG.181466"; transcript_id "MSTRG.181466.207"; exon_number "1";
chr7	StringTie	exon	149891191	149891301	1000	-	.	gene_id "MSTRG.181466"; transcript_id "MSTRG.181466.207"; exon_number "2";
chr7	StringTie	exon	149909650	149909705	1000	-	.	gene_id "MSTRG.181466"; transcript_id "MSTRG.181466.207"; exon_number "3";
chr7	StringTie	exon	150220245	150220498	1000	-	.	gene_id "MSTRG.181466"; transcript_id "MSTRG.181466.207"; exon_number "4";
chr7	StringTie	exon	150220926	150221013	1000	-	.	gene_id "MSTRG.181466"; transcript_id "MSTRG.181466.207"; exon_number "5";
chr7	StringTie	exon	150237556	150237608	1000	-	.	gene_id "MSTRG.181466"; transcript_id "MSTRG.181466.207"; exon_number "6";
chr7	StringTie	exon	150248948	150249055	1000	-	.	gene_id "MSTRG.181466"; transcript_id "MSTRG.181466.207"; exon_number "7";
chr7	StringTie	transcript	149887197	150048271	1000	-	.	gene_id "MSTRG.181466"; transcript_id "MSTRG.181466.208";
chr7	StringTie	exon	149887197	149887607	1000	-	.	gene_id "MSTRG.181466"; transcript_id "MSTRG.181466.208"; exon_number "1";
chr7	StringTie	exon	149888790	149889005	1000	-	.	gene_id "MSTRG.181466"; transcript_id "MSTRG.181466.208"; exon_number "2";
chr7	StringTie	exon	149891191	149891301	1000	-	.	gene_id "MSTRG.181466"; transcript_id "MSTRG.181466.208"; exon_number "3";
chr7	StringTie	exon	149892274	149892398	1000	-	.	gene_id "MSTRG.181466"; transcript_id "MSTRG.181466.208"; exon_number "4";
chr7	StringTie	exon	150047609	150048271	1000	-	.	gene_id "MSTRG.181466"; transcript_id "MSTRG.181466.208"; exon_number "5";
chr7	StringTie	transcript	149887201	150300606	1000	-	.	gene_id "MSTRG.181466"; transcript_id "MSTRG.181466.209";
chr7	StringTie	exon	149887201	149887610	1000	-	.	gene_id "MSTRG.181466"; transcript_id "MSTRG.181466.209"; exon_number "1";
chr7	StringTie	exon	149888790	149889005	1000	-	.	gene_id "MSTRG.181466"; transcript_id "MSTRG.181466.209"; exon_number "2";
chr7	StringTie	exon	149891191	149891301	1000	-	.	gene_id "MSTRG.181466"; transcript_id "MSTRG.181466.209"; exon_number "3";
chr7	StringTie	exon	150220245	150221319	1000	-	.	gene_id "MSTRG.181466"; transcript_id "MSTRG.181466.209"; exon_number "4";
chr7	StringTie	exon	150233035	150235253	1000	-	.	gene_id "MSTRG.181466"; transcript_id "MSTRG.181466.209"; exon_number "5";
chr7	StringTie	exon	150248948	150249054	1000	-	.	gene_id "MSTRG.181466"; transcript_id "MSTRG.181466.209"; exon_number "6";
chr7	StringTie	exon	150264675	150264874	1000	-	.	gene_id "MSTRG.181466"; transcript_id "MSTRG.181466.209"; exon_number "7";
chr7	StringTie	exon	150284753	150284845	1000	-	.	gene_id "MSTRG.181466"; transcript_id "MSTRG.181466.209"; exon_number "8";
chr7	StringTie	exon	150286367	150286540	1000	-	.	gene_id "MSTRG.181466"; transcript_id "MSTRG.181466.209"; exon_number "9";
chr7	StringTie	exon	150289450	150289593	1000	-	.	gene_id "MSTRG.181466"; transcript_id "MSTRG.181466.209"; exon_number "10";
chr7	StringTie	exon	150293312	150293419	1000	-	.	gene_id "MSTRG.181466"; transcript_id "MSTRG.181466.209"; exon_number "11";
chr7	StringTie	exon	150295252	150295347	1000	-	.	gene_id "MSTRG.181466"; transcript_id "MSTRG.181466.209"; exon_number "12";
chr7	StringTie	exon	150298159	150298195	1000	-	.	gene_id "MSTRG.181466"; transcript_id "MSTRG.181466.209"; exon_number "13";
chr7	StringTie	exon	150300589	150300606	1000	-	.	gene_id "MSTRG.181466"; transcript_id "MSTRG.181466.209"; exon_number "14";
chr7	StringTie	transcript	149867695	149873617	1000	-	.	gene_id "MSTRG.181466"; transcript_id "MSTRG.181466.21";
chr7	StringTie	exon	149867695	149869858	1000	-	.	gene_id "MSTRG.181466"; transcript_id "MSTRG.181466.21"; exon_number "1";
chr7	StringTie	exon	149870242	149870351	1000	-	.	gene_id "MSTRG.181466"; transcript_id "MSTRG.181466.21"; exon_number "2";
chr7	StringTie	exon	149870912	149871796	1000	-	.	gene_id "MSTRG.181466"; transcript_id "MSTRG.181466.21"; exon_number "3";
chr7	StringTie	exon	149873224	149873617	1000	-	.	gene_id "MSTRG.181466"; transcript_id "MSTRG.181466.21"; exon_number "4";
chr7	StringTie	transcript	149887221	149888794	1000	-	.	gene_id "MSTRG.181466"; transcript_id "MSTRG.181466.210";
chr7	StringTie	exon	149887221	149887610	1000	-	.	gene_id "MSTRG.181466"; transcript_id "MSTRG.181466.210"; exon_number "1";
chr7	StringTie	exon	149888748	149888794	1000	-	.	gene_id "MSTRG.181466"; transcript_id "MSTRG.181466.210"; exon_number "2";
chr7	StringTie	transcript	149887266	149909705	1000	-	.	gene_id "MSTRG.181466"; transcript_id "MSTRG.181466.211";
chr7	StringTie	exon	149887266	149887610	1000	-	.	gene_id "MSTRG.181466"; transcript_id "MSTRG.181466.211"; exon_number "1";
chr7	StringTie	exon	149891191	149891301	1000	-	.	gene_id "MSTRG.181466"; transcript_id "MSTRG.181466.211"; exon_number "2";
chr7	StringTie	exon	149909650	149909705	1000	-	.	gene_id "MSTRG.181466"; transcript_id "MSTRG.181466.211"; exon_number "3";
chr7	StringTie	transcript	150034288	150050268	1000	-	.	gene_id "MSTRG.181466"; transcript_id "MSTRG.181466.213";
chr7	StringTie	exon	150034288	150034673	1000	-	.	gene_id "MSTRG.181466"; transcript_id "MSTRG.181466.213"; exon_number "1";
chr7	StringTie	exon	150047609	150050268	1000	-	.	gene_id "MSTRG.181466"; transcript_id "MSTRG.181466.213"; exon_number "2";
chr7	StringTie	transcript	150043719	150049556	1000	-	.	gene_id "MSTRG.181466"; transcript_id "MSTRG.181466.214";
chr7	StringTie	exon	150043719	150044096	1000	-	.	gene_id "MSTRG.181466"; transcript_id "MSTRG.181466.214"; exon_number "1";
chr7	StringTie	exon	150047609	150049556	1000	-	.	gene_id "MSTRG.181466"; transcript_id "MSTRG.181466.214"; exon_number "2";
chr7	StringTie	transcript	150043749	150049198	1000	-	.	gene_id "MSTRG.181466"; transcript_id "MSTRG.181466.215";
chr7	StringTie	exon	150043749	150044096	1000	-	.	gene_id "MSTRG.181466"; transcript_id "MSTRG.181466.215"; exon_number "1";
chr7	StringTie	exon	150044803	150045002	1000	-	.	gene_id "MSTRG.181466"; transcript_id "MSTRG.181466.215"; exon_number "2";
chr7	StringTie	exon	150047609	150049198	1000	-	.	gene_id "MSTRG.181466"; transcript_id "MSTRG.181466.215"; exon_number "3";
chr7	StringTie	transcript	150043750	150048327	1000	-	.	gene_id "MSTRG.181466"; transcript_id "MSTRG.181466.216";
chr7	StringTie	exon	150043750	150044096	1000	-	.	gene_id "MSTRG.181466"; transcript_id "MSTRG.181466.216"; exon_number "1";
chr7	StringTie	exon	150047246	150047471	1000	-	.	gene_id "MSTRG.181466"; transcript_id "MSTRG.181466.216"; exon_number "2";
chr7	StringTie	exon	150047609	150048327	1000	-	.	gene_id "MSTRG.181466"; transcript_id "MSTRG.181466.216"; exon_number "3";
chr7	StringTie	transcript	150046767	150049397	1000	-	.	gene_id "MSTRG.181466"; transcript_id "MSTRG.181466.217";
chr7	StringTie	exon	150046767	150047467	1000	-	.	gene_id "MSTRG.181466"; transcript_id "MSTRG.181466.217"; exon_number "1";
chr7	StringTie	exon	150047609	150049397	1000	-	.	gene_id "MSTRG.181466"; transcript_id "MSTRG.181466.217"; exon_number "2";
chr7	StringTie	transcript	150160038	150296895	1000	-	.	gene_id "MSTRG.181466"; transcript_id "MSTRG.181466.219";
chr7	StringTie	exon	150160038	150206364	1000	-	.	gene_id "MSTRG.181466"; transcript_id "MSTRG.181466.219"; exon_number "1";
chr7	StringTie	exon	150220245	150221319	1000	-	.	gene_id "MSTRG.181466"; transcript_id "MSTRG.181466.219"; exon_number "2";
chr7	StringTie	exon	150233035	150235253	1000	-	.	gene_id "MSTRG.181466"; transcript_id "MSTRG.181466.219"; exon_number "3";
chr7	StringTie	exon	150237556	150237608	1000	-	.	gene_id "MSTRG.181466"; transcript_id "MSTRG.181466.219"; exon_number "4";
chr7	StringTie	exon	150248948	150249054	1000	-	.	gene_id "MSTRG.181466"; transcript_id "MSTRG.181466.219"; exon_number "5";
chr7	StringTie	exon	150264675	150264874	1000	-	.	gene_id "MSTRG.181466"; transcript_id "MSTRG.181466.219"; exon_number "6";
chr7	StringTie	exon	150284753	150284845	1000	-	.	gene_id "MSTRG.181466"; transcript_id "MSTRG.181466.219"; exon_number "7";
chr7	StringTie	exon	150286367	150286540	1000	-	.	gene_id "MSTRG.181466"; transcript_id "MSTRG.181466.219"; exon_number "8";
chr7	StringTie	exon	150289450	150289593	1000	-	.	gene_id "MSTRG.181466"; transcript_id "MSTRG.181466.219"; exon_number "9";
chr7	StringTie	exon	150293312	150293419	1000	-	.	gene_id "MSTRG.181466"; transcript_id "MSTRG.181466.219"; exon_number "10";
chr7	StringTie	exon	150295252	150295347	1000	-	.	gene_id "MSTRG.181466"; transcript_id "MSTRG.181466.219"; exon_number "11";
chr7	StringTie	exon	150296757	150296895	1000	-	.	gene_id "MSTRG.181466"; transcript_id "MSTRG.181466.219"; exon_number "12";
chr7	StringTie	transcript	150163582	150324099	1000	-	.	gene_id "MSTRG.181466"; transcript_id "MSTRG.181466.220";
chr7	StringTie	exon	150163582	150168377	1000	-	.	gene_id "MSTRG.181466"; transcript_id "MSTRG.181466.220"; exon_number "1";
chr7	StringTie	exon	150168402	150206346	1000	-	.	gene_id "MSTRG.181466"; transcript_id "MSTRG.181466.220"; exon_number "2";
chr7	StringTie	exon	150215191	150215302	1000	-	.	gene_id "MSTRG.181466"; transcript_id "MSTRG.181466.220"; exon_number "3";
chr7	StringTie	exon	150220245	150221319	1000	-	.	gene_id "MSTRG.181466"; transcript_id "MSTRG.181466.220"; exon_number "4";
chr7	StringTie	exon	150233035	150235253	1000	-	.	gene_id "MSTRG.181466"; transcript_id "MSTRG.181466.220"; exon_number "5";
chr7	StringTie	exon	150237556	150237608	1000	-	.	gene_id "MSTRG.181466"; transcript_id "MSTRG.181466.220"; exon_number "6";
chr7	StringTie	exon	150248948	150264874	1000	-	.	gene_id "MSTRG.181466"; transcript_id "MSTRG.181466.220"; exon_number "7";
chr7	StringTie	exon	150284753	150284845	1000	-	.	gene_id "MSTRG.181466"; transcript_id "MSTRG.181466.220"; exon_number "8";
chr7	StringTie	exon	150286367	150286540	1000	-	.	gene_id "MSTRG.181466"; transcript_id "MSTRG.181466.220"; exon_number "9";
chr7	StringTie	exon	150289450	150289593	1000	-	.	gene_id "MSTRG.181466"; transcript_id "MSTRG.181466.220"; exon_number "10";
chr7	StringTie	exon	150293312	150293419	1000	-	.	gene_id "MSTRG.181466"; transcript_id "MSTRG.181466.220"; exon_number "11";
chr7	StringTie	exon	150295252	150295347	1000	-	.	gene_id "MSTRG.181466"; transcript_id "MSTRG.181466.220"; exon_number "12";
chr7	StringTie	exon	150298159	150298195	1000	-	.	gene_id "MSTRG.181466"; transcript_id "MSTRG.181466.220"; exon_number "13";
chr7	StringTie	exon	150323469	150324099	1000	-	.	gene_id "MSTRG.181466"; transcript_id "MSTRG.181466.220"; exon_number "14";
chr7	StringTie	transcript	150195365	150323742	1000	-	.	gene_id "MSTRG.181466"; transcript_id "MSTRG.181466.221";
chr7	StringTie	exon	150195365	150206346	1000	-	.	gene_id "MSTRG.181466"; transcript_id "MSTRG.181466.221"; exon_number "1";
chr7	StringTie	exon	150220245	150247569	1000	-	.	gene_id "MSTRG.181466"; transcript_id "MSTRG.181466.221"; exon_number "2";
chr7	StringTie	exon	150248948	150249054	1000	-	.	gene_id "MSTRG.181466"; transcript_id "MSTRG.181466.221"; exon_number "3";
chr7	StringTie	exon	150284753	150284845	1000	-	.	gene_id "MSTRG.181466"; transcript_id "MSTRG.181466.221"; exon_number "4";
chr7	StringTie	exon	150286367	150286540	1000	-	.	gene_id "MSTRG.181466"; transcript_id "MSTRG.181466.221"; exon_number "5";
chr7	StringTie	exon	150289450	150289593	1000	-	.	gene_id "MSTRG.181466"; transcript_id "MSTRG.181466.221"; exon_number "6";
chr7	StringTie	exon	150293312	150293419	1000	-	.	gene_id "MSTRG.181466"; transcript_id "MSTRG.181466.221"; exon_number "7";
chr7	StringTie	exon	150295252	150295347	1000	-	.	gene_id "MSTRG.181466"; transcript_id "MSTRG.181466.221"; exon_number "8";
chr7	StringTie	exon	150302842	150314912	1000	-	.	gene_id "MSTRG.181466"; transcript_id "MSTRG.181466.221"; exon_number "9";
chr7	StringTie	exon	150323469	150323742	1000	-	.	gene_id "MSTRG.181466"; transcript_id "MSTRG.181466.221"; exon_number "10";
chr7	StringTie	transcript	150197829	150303005	1000	-	.	gene_id "MSTRG.181466"; transcript_id "MSTRG.181466.222";
chr7	StringTie	exon	150197829	150198444	1000	-	.	gene_id "MSTRG.181466"; transcript_id "MSTRG.181466.222"; exon_number "1";
chr7	StringTie	exon	150198521	150206364	1000	-	.	gene_id "MSTRG.181466"; transcript_id "MSTRG.181466.222"; exon_number "2";
chr7	StringTie	exon	150220245	150220498	1000	-	.	gene_id "MSTRG.181466"; transcript_id "MSTRG.181466.222"; exon_number "3";
chr7	StringTie	exon	150233035	150235253	1000	-	.	gene_id "MSTRG.181466"; transcript_id "MSTRG.181466.222"; exon_number "4";
chr7	StringTie	exon	150237556	150237608	1000	-	.	gene_id "MSTRG.181466"; transcript_id "MSTRG.181466.222"; exon_number "5";
chr7	StringTie	exon	150248948	150249054	1000	-	.	gene_id "MSTRG.181466"; transcript_id "MSTRG.181466.222"; exon_number "6";
chr7	StringTie	exon	150264775	150264874	1000	-	.	gene_id "MSTRG.181466"; transcript_id "MSTRG.181466.222"; exon_number "7";
chr7	StringTie	exon	150284753	150284845	1000	-	.	gene_id "MSTRG.181466"; transcript_id "MSTRG.181466.222"; exon_number "8";
chr7	StringTie	exon	150286367	150286540	1000	-	.	gene_id "MSTRG.181466"; transcript_id "MSTRG.181466.222"; exon_number "9";
chr7	StringTie	exon	150289545	150289593	1000	-	.	gene_id "MSTRG.181466"; transcript_id "MSTRG.181466.222"; exon_number "10";
chr7	StringTie	exon	150293312	150293419	1000	-	.	gene_id "MSTRG.181466"; transcript_id "MSTRG.181466.222"; exon_number "11";
chr7	StringTie	exon	150295252	150295347	1000	-	.	gene_id "MSTRG.181466"; transcript_id "MSTRG.181466.222"; exon_number "12";
chr7	StringTie	exon	150302842	150303005	1000	-	.	gene_id "MSTRG.181466"; transcript_id "MSTRG.181466.222"; exon_number "13";
chr7	StringTie	transcript	150197862	150202616	1000	-	.	gene_id "MSTRG.181466"; transcript_id "MSTRG.181466.223";
chr7	StringTie	exon	150197862	150198483	1000	-	.	gene_id "MSTRG.181466"; transcript_id "MSTRG.181466.223"; exon_number "1";
chr7	StringTie	exon	150198521	150202616	1000	-	.	gene_id "MSTRG.181466"; transcript_id "MSTRG.181466.223"; exon_number "2";
chr7	StringTie	transcript	150205487	150314916	1000	-	.	gene_id "MSTRG.181466"; transcript_id "MSTRG.181466.224";
chr7	StringTie	exon	150205487	150206346	1000	-	.	gene_id "MSTRG.181466"; transcript_id "MSTRG.181466.224"; exon_number "1";
chr7	StringTie	exon	150220245	150221319	1000	-	.	gene_id "MSTRG.181466"; transcript_id "MSTRG.181466.224"; exon_number "2";
chr7	StringTie	exon	150233035	150235253	1000	-	.	gene_id "MSTRG.181466"; transcript_id "MSTRG.181466.224"; exon_number "3";
chr7	StringTie	exon	150237556	150247569	1000	-	.	gene_id "MSTRG.181466"; transcript_id "MSTRG.181466.224"; exon_number "4";
chr7	StringTie	exon	150248948	150249054	1000	-	.	gene_id "MSTRG.181466"; transcript_id "MSTRG.181466.224"; exon_number "5";
chr7	StringTie	exon	150264675	150264874	1000	-	.	gene_id "MSTRG.181466"; transcript_id "MSTRG.181466.224"; exon_number "6";
chr7	StringTie	exon	150284753	150284845	1000	-	.	gene_id "MSTRG.181466"; transcript_id "MSTRG.181466.224"; exon_number "7";
chr7	StringTie	exon	150286367	150286540	1000	-	.	gene_id "MSTRG.181466"; transcript_id "MSTRG.181466.224"; exon_number "8";
chr7	StringTie	exon	150289450	150289593	1000	-	.	gene_id "MSTRG.181466"; transcript_id "MSTRG.181466.224"; exon_number "9";
chr7	StringTie	exon	150293312	150293419	1000	-	.	gene_id "MSTRG.181466"; transcript_id "MSTRG.181466.224"; exon_number "10";
chr7	StringTie	exon	150295252	150295347	1000	-	.	gene_id "MSTRG.181466"; transcript_id "MSTRG.181466.224"; exon_number "11";
chr7	StringTie	exon	150298159	150298195	1000	-	.	gene_id "MSTRG.181466"; transcript_id "MSTRG.181466.224"; exon_number "12";
chr7	StringTie	exon	150314847	150314916	1000	-	.	gene_id "MSTRG.181466"; transcript_id "MSTRG.181466.224"; exon_number "13";
chr7	StringTie	transcript	150205684	150249157	1000	-	.	gene_id "MSTRG.181466"; transcript_id "MSTRG.181466.225";
chr7	StringTie	exon	150205684	150206364	1000	-	.	gene_id "MSTRG.181466"; transcript_id "MSTRG.181466.225"; exon_number "1";
chr7	StringTie	exon	150215191	150215302	1000	-	.	gene_id "MSTRG.181466"; transcript_id "MSTRG.181466.225"; exon_number "2";
chr7	StringTie	exon	150220245	150221013	1000	-	.	gene_id "MSTRG.181466"; transcript_id "MSTRG.181466.225"; exon_number "3";
chr7	StringTie	exon	150233035	150235253	1000	-	.	gene_id "MSTRG.181466"; transcript_id "MSTRG.181466.225"; exon_number "4";
chr7	StringTie	exon	150237556	150237608	1000	-	.	gene_id "MSTRG.181466"; transcript_id "MSTRG.181466.225"; exon_number "5";
chr7	StringTie	exon	150248948	150249157	1000	-	.	gene_id "MSTRG.181466"; transcript_id "MSTRG.181466.225"; exon_number "6";
chr7	StringTie	transcript	150205730	150300337	1000	-	.	gene_id "MSTRG.181466"; transcript_id "MSTRG.181466.226";
chr7	StringTie	exon	150205730	150206346	1000	-	.	gene_id "MSTRG.181466"; transcript_id "MSTRG.181466.226"; exon_number "1";
chr7	StringTie	exon	150220245	150220498	1000	-	.	gene_id "MSTRG.181466"; transcript_id "MSTRG.181466.226"; exon_number "2";
chr7	StringTie	exon	150233035	150235253	1000	-	.	gene_id "MSTRG.181466"; transcript_id "MSTRG.181466.226"; exon_number "3";
chr7	StringTie	exon	150237556	150237608	1000	-	.	gene_id "MSTRG.181466"; transcript_id "MSTRG.181466.226"; exon_number "4";
chr7	StringTie	exon	150248948	150249054	1000	-	.	gene_id "MSTRG.181466"; transcript_id "MSTRG.181466.226"; exon_number "5";
chr7	StringTie	exon	150256148	150264874	1000	-	.	gene_id "MSTRG.181466"; transcript_id "MSTRG.181466.226"; exon_number "6";
chr7	StringTie	exon	150284753	150284845	1000	-	.	gene_id "MSTRG.181466"; transcript_id "MSTRG.181466.226"; exon_number "7";
chr7	StringTie	exon	150286367	150286540	1000	-	.	gene_id "MSTRG.181466"; transcript_id "MSTRG.181466.226"; exon_number "8";
chr7	StringTie	exon	150289450	150289593	1000	-	.	gene_id "MSTRG.181466"; transcript_id "MSTRG.181466.226"; exon_number "9";
chr7	StringTie	exon	150293312	150293419	1000	-	.	gene_id "MSTRG.181466"; transcript_id "MSTRG.181466.226"; exon_number "10";
chr7	StringTie	exon	150295252	150295347	1000	-	.	gene_id "MSTRG.181466"; transcript_id "MSTRG.181466.226"; exon_number "11";
chr7	StringTie	exon	150300226	150300337	1000	-	.	gene_id "MSTRG.181466"; transcript_id "MSTRG.181466.226"; exon_number "12";
chr7	StringTie	transcript	150205803	150254570	1000	-	.	gene_id "MSTRG.181466"; transcript_id "MSTRG.181466.227";
chr7	StringTie	exon	150205803	150206346	1000	-	.	gene_id "MSTRG.181466"; transcript_id "MSTRG.181466.227"; exon_number "1";
chr7	StringTie	exon	150220245	150221319	1000	-	.	gene_id "MSTRG.181466"; transcript_id "MSTRG.181466.227"; exon_number "2";
chr7	StringTie	exon	150233035	150235253	1000	-	.	gene_id "MSTRG.181466"; transcript_id "MSTRG.181466.227"; exon_number "3";
chr7	StringTie	exon	150237556	150237608	1000	-	.	gene_id "MSTRG.181466"; transcript_id "MSTRG.181466.227"; exon_number "4";
chr7	StringTie	exon	150248948	150249054	1000	-	.	gene_id "MSTRG.181466"; transcript_id "MSTRG.181466.227"; exon_number "5";
chr7	StringTie	exon	150254546	150254570	1000	-	.	gene_id "MSTRG.181466"; transcript_id "MSTRG.181466.227"; exon_number "6";
chr7	StringTie	transcript	150205846	150250367	1000	-	.	gene_id "MSTRG.181466"; transcript_id "MSTRG.181466.228";
chr7	StringTie	exon	150205846	150206364	1000	-	.	gene_id "MSTRG.181466"; transcript_id "MSTRG.181466.228"; exon_number "1";
chr7	StringTie	exon	150215191	150215302	1000	-	.	gene_id "MSTRG.181466"; transcript_id "MSTRG.181466.228"; exon_number "2";
chr7	StringTie	exon	150220245	150230456	1000	-	.	gene_id "MSTRG.181466"; transcript_id "MSTRG.181466.228"; exon_number "3";
chr7	StringTie	exon	150233035	150237608	1000	-	.	gene_id "MSTRG.181466"; transcript_id "MSTRG.181466.228"; exon_number "4";
chr7	StringTie	exon	150248948	150250367	1000	-	.	gene_id "MSTRG.181466"; transcript_id "MSTRG.181466.228"; exon_number "5";
chr7	StringTie	transcript	150205885	150324190	1000	-	.	gene_id "MSTRG.181466"; transcript_id "MSTRG.181466.229";
chr7	StringTie	exon	150205885	150206346	1000	-	.	gene_id "MSTRG.181466"; transcript_id "MSTRG.181466.229"; exon_number "1";
chr7	StringTie	exon	150220245	150220498	1000	-	.	gene_id "MSTRG.181466"; transcript_id "MSTRG.181466.229"; exon_number "2";
chr7	StringTie	exon	150233035	150235253	1000	-	.	gene_id "MSTRG.181466"; transcript_id "MSTRG.181466.229"; exon_number "3";
chr7	StringTie	exon	150248948	150249054	1000	-	.	gene_id "MSTRG.181466"; transcript_id "MSTRG.181466.229"; exon_number "4";
chr7	StringTie	exon	150284753	150284845	1000	-	.	gene_id "MSTRG.181466"; transcript_id "MSTRG.181466.229"; exon_number "5";
chr7	StringTie	exon	150286367	150286540	1000	-	.	gene_id "MSTRG.181466"; transcript_id "MSTRG.181466.229"; exon_number "6";
chr7	StringTie	exon	150289450	150289593	1000	-	.	gene_id "MSTRG.181466"; transcript_id "MSTRG.181466.229"; exon_number "7";
chr7	StringTie	exon	150295306	150295347	1000	-	.	gene_id "MSTRG.181466"; transcript_id "MSTRG.181466.229"; exon_number "8";
chr7	StringTie	exon	150323469	150324190	1000	-	.	gene_id "MSTRG.181466"; transcript_id "MSTRG.181466.229"; exon_number "9";
chr7	StringTie	transcript	149867705	149910169	1000	-	.	gene_id "MSTRG.181466"; transcript_id "MSTRG.181466.23";
chr7	StringTie	exon	149867705	149869858	1000	-	.	gene_id "MSTRG.181466"; transcript_id "MSTRG.181466.23"; exon_number "1";
chr7	StringTie	exon	149870242	149870351	1000	-	.	gene_id "MSTRG.181466"; transcript_id "MSTRG.181466.23"; exon_number "2";
chr7	StringTie	exon	149871677	149871796	1000	-	.	gene_id "MSTRG.181466"; transcript_id "MSTRG.181466.23"; exon_number "3";
chr7	StringTie	exon	149887371	149889005	1000	-	.	gene_id "MSTRG.181466"; transcript_id "MSTRG.181466.23"; exon_number "4";
chr7	StringTie	exon	149891191	149891301	1000	-	.	gene_id "MSTRG.181466"; transcript_id "MSTRG.181466.23"; exon_number "5";
chr7	StringTie	exon	149909650	149909705	1000	-	.	gene_id "MSTRG.181466"; transcript_id "MSTRG.181466.23"; exon_number "6";
chr7	StringTie	exon	149910099	149910169	1000	-	.	gene_id "MSTRG.181466"; transcript_id "MSTRG.181466.23"; exon_number "7";
chr7	StringTie	transcript	150206285	150249128	1000	-	.	gene_id "MSTRG.181466"; transcript_id "MSTRG.181466.230";
chr7	StringTie	exon	150206285	150206364	1000	-	.	gene_id "MSTRG.181466"; transcript_id "MSTRG.181466.230"; exon_number "1";
chr7	StringTie	exon	150220245	150220498	1000	-	.	gene_id "MSTRG.181466"; transcript_id "MSTRG.181466.230"; exon_number "2";
chr7	StringTie	exon	150220932	150224055	1000	-	.	gene_id "MSTRG.181466"; transcript_id "MSTRG.181466.230"; exon_number "3";
chr7	StringTie	exon	150233035	150235253	1000	-	.	gene_id "MSTRG.181466"; transcript_id "MSTRG.181466.230"; exon_number "4";
chr7	StringTie	exon	150248948	150249128	1000	-	.	gene_id "MSTRG.181466"; transcript_id "MSTRG.181466.230"; exon_number "5";
chr7	StringTie	transcript	150211366	150296338	1000	-	.	gene_id "MSTRG.181466"; transcript_id "MSTRG.181466.231";
chr7	StringTie	exon	150211366	150215302	1000	-	.	gene_id "MSTRG.181466"; transcript_id "MSTRG.181466.231"; exon_number "1";
chr7	StringTie	exon	150220245	150221319	1000	-	.	gene_id "MSTRG.181466"; transcript_id "MSTRG.181466.231"; exon_number "2";
chr7	StringTie	exon	150248948	150249054	1000	-	.	gene_id "MSTRG.181466"; transcript_id "MSTRG.181466.231"; exon_number "3";
chr7	StringTie	exon	150264675	150264874	1000	-	.	gene_id "MSTRG.181466"; transcript_id "MSTRG.181466.231"; exon_number "4";
chr7	StringTie	exon	150284738	150284845	1000	-	.	gene_id "MSTRG.181466"; transcript_id "MSTRG.181466.231"; exon_number "5";
chr7	StringTie	exon	150286367	150286540	1000	-	.	gene_id "MSTRG.181466"; transcript_id "MSTRG.181466.231"; exon_number "6";
chr7	StringTie	exon	150289450	150289593	1000	-	.	gene_id "MSTRG.181466"; transcript_id "MSTRG.181466.231"; exon_number "7";
chr7	StringTie	exon	150293312	150293419	1000	-	.	gene_id "MSTRG.181466"; transcript_id "MSTRG.181466.231"; exon_number "8";
chr7	StringTie	exon	150295252	150295347	1000	-	.	gene_id "MSTRG.181466"; transcript_id "MSTRG.181466.231"; exon_number "9";
chr7	StringTie	exon	150296227	150296338	1000	-	.	gene_id "MSTRG.181466"; transcript_id "MSTRG.181466.231"; exon_number "10";
chr7	StringTie	transcript	150212334	150251431	1000	-	.	gene_id "MSTRG.181466"; transcript_id "MSTRG.181466.232";
chr7	StringTie	exon	150212334	150213396	1000	-	.	gene_id "MSTRG.181466"; transcript_id "MSTRG.181466.232"; exon_number "1";
chr7	StringTie	exon	150213944	150214033	1000	-	.	gene_id "MSTRG.181466"; transcript_id "MSTRG.181466.232"; exon_number "2";
chr7	StringTie	exon	150215191	150215302	1000	-	.	gene_id "MSTRG.181466"; transcript_id "MSTRG.181466.232"; exon_number "3";
chr7	StringTie	exon	150220245	150220498	1000	-	.	gene_id "MSTRG.181466"; transcript_id "MSTRG.181466.232"; exon_number "4";
chr7	StringTie	exon	150220932	150221319	1000	-	.	gene_id "MSTRG.181466"; transcript_id "MSTRG.181466.232"; exon_number "5";
chr7	StringTie	exon	150233035	150235253	1000	-	.	gene_id "MSTRG.181466"; transcript_id "MSTRG.181466.232"; exon_number "6";
chr7	StringTie	exon	150237556	150237608	1000	-	.	gene_id "MSTRG.181466"; transcript_id "MSTRG.181466.232"; exon_number "7";
chr7	StringTie	exon	150248948	150251431	1000	-	.	gene_id "MSTRG.181466"; transcript_id "MSTRG.181466.232"; exon_number "8";
chr7	StringTie	transcript	150212497	150250183	1000	-	.	gene_id "MSTRG.181466"; transcript_id "MSTRG.181466.233";
chr7	StringTie	exon	150212497	150215302	1000	-	.	gene_id "MSTRG.181466"; transcript_id "MSTRG.181466.233"; exon_number "1";
chr7	StringTie	exon	150217606	150217824	1000	-	.	gene_id "MSTRG.181466"; transcript_id "MSTRG.181466.233"; exon_number "2";
chr7	StringTie	exon	150220245	150221319	1000	-	.	gene_id "MSTRG.181466"; transcript_id "MSTRG.181466.233"; exon_number "3";
chr7	StringTie	exon	150233035	150237608	1000	-	.	gene_id "MSTRG.181466"; transcript_id "MSTRG.181466.233"; exon_number "4";
chr7	StringTie	exon	150248948	150250183	1000	-	.	gene_id "MSTRG.181466"; transcript_id "MSTRG.181466.233"; exon_number "5";
chr7	StringTie	transcript	150212582	150249059	1000	-	.	gene_id "MSTRG.181466"; transcript_id "MSTRG.181466.234";
chr7	StringTie	exon	150212582	150213396	1000	-	.	gene_id "MSTRG.181466"; transcript_id "MSTRG.181466.234"; exon_number "1";
chr7	StringTie	exon	150213944	150214033	1000	-	.	gene_id "MSTRG.181466"; transcript_id "MSTRG.181466.234"; exon_number "2";
chr7	StringTie	exon	150214818	150214898	1000	-	.	gene_id "MSTRG.181466"; transcript_id "MSTRG.181466.234"; exon_number "3";
chr7	StringTie	exon	150215191	150215302	1000	-	.	gene_id "MSTRG.181466"; transcript_id "MSTRG.181466.234"; exon_number "4";
chr7	StringTie	exon	150220245	150220498	1000	-	.	gene_id "MSTRG.181466"; transcript_id "MSTRG.181466.234"; exon_number "5";
chr7	StringTie	exon	150220839	150221319	1000	-	.	gene_id "MSTRG.181466"; transcript_id "MSTRG.181466.234"; exon_number "6";
chr7	StringTie	exon	150233035	150235253	1000	-	.	gene_id "MSTRG.181466"; transcript_id "MSTRG.181466.234"; exon_number "7";
chr7	StringTie	exon	150248948	150249059	1000	-	.	gene_id "MSTRG.181466"; transcript_id "MSTRG.181466.234"; exon_number "8";
chr7	StringTie	transcript	150213560	150249072	1000	-	.	gene_id "MSTRG.181466"; transcript_id "MSTRG.181466.235";
chr7	StringTie	exon	150213560	150214513	1000	-	.	gene_id "MSTRG.181466"; transcript_id "MSTRG.181466.235"; exon_number "1";
chr7	StringTie	exon	150214818	150214898	1000	-	.	gene_id "MSTRG.181466"; transcript_id "MSTRG.181466.235"; exon_number "2";
chr7	StringTie	exon	150215191	150215302	1000	-	.	gene_id "MSTRG.181466"; transcript_id "MSTRG.181466.235"; exon_number "3";
chr7	StringTie	exon	150217606	150217824	1000	-	.	gene_id "MSTRG.181466"; transcript_id "MSTRG.181466.235"; exon_number "4";
chr7	StringTie	exon	150220245	150221319	1000	-	.	gene_id "MSTRG.181466"; transcript_id "MSTRG.181466.235"; exon_number "5";
chr7	StringTie	exon	150233035	150235253	1000	-	.	gene_id "MSTRG.181466"; transcript_id "MSTRG.181466.235"; exon_number "6";
chr7	StringTie	exon	150237556	150237608	1000	-	.	gene_id "MSTRG.181466"; transcript_id "MSTRG.181466.235"; exon_number "7";
chr7	StringTie	exon	150248948	150249072	1000	-	.	gene_id "MSTRG.181466"; transcript_id "MSTRG.181466.235"; exon_number "8";
chr7	StringTie	transcript	150213943	150221389	1000	-	.	gene_id "MSTRG.181466"; transcript_id "MSTRG.181466.236";
chr7	StringTie	exon	150213943	150214033	1000	-	.	gene_id "MSTRG.181466"; transcript_id "MSTRG.181466.236"; exon_number "1";
chr7	StringTie	exon	150215191	150215302	1000	-	.	gene_id "MSTRG.181466"; transcript_id "MSTRG.181466.236"; exon_number "2";
chr7	StringTie	exon	150220245	150220498	1000	-	.	gene_id "MSTRG.181466"; transcript_id "MSTRG.181466.236"; exon_number "3";
chr7	StringTie	exon	150220936	150221389	1000	-	.	gene_id "MSTRG.181466"; transcript_id "MSTRG.181466.236"; exon_number "4";
chr7	StringTie	transcript	150214142	150303771	1000	-	.	gene_id "MSTRG.181466"; transcript_id "MSTRG.181466.237";
chr7	StringTie	exon	150214142	150215302	1000	-	.	gene_id "MSTRG.181466"; transcript_id "MSTRG.181466.237"; exon_number "1";
chr7	StringTie	exon	150217606	150247569	1000	-	.	gene_id "MSTRG.181466"; transcript_id "MSTRG.181466.237"; exon_number "2";
chr7	StringTie	exon	150248948	150249054	1000	-	.	gene_id "MSTRG.181466"; transcript_id "MSTRG.181466.237"; exon_number "3";
chr7	StringTie	exon	150284753	150284845	1000	-	.	gene_id "MSTRG.181466"; transcript_id "MSTRG.181466.237"; exon_number "4";
chr7	StringTie	exon	150286367	150286540	1000	-	.	gene_id "MSTRG.181466"; transcript_id "MSTRG.181466.237"; exon_number "5";
chr7	StringTie	exon	150289450	150289593	1000	-	.	gene_id "MSTRG.181466"; transcript_id "MSTRG.181466.237"; exon_number "6";
chr7	StringTie	exon	150293312	150293419	1000	-	.	gene_id "MSTRG.181466"; transcript_id "MSTRG.181466.237"; exon_number "7";
chr7	StringTie	exon	150295252	150295347	1000	-	.	gene_id "MSTRG.181466"; transcript_id "MSTRG.181466.237"; exon_number "8";
chr7	StringTie	exon	150302842	150303771	1000	-	.	gene_id "MSTRG.181466"; transcript_id "MSTRG.181466.237"; exon_number "9";
chr7	StringTie	transcript	150214388	150250791	1000	-	.	gene_id "MSTRG.181466"; transcript_id "MSTRG.181466.238";
chr7	StringTie	exon	150214388	150215302	1000	-	.	gene_id "MSTRG.181466"; transcript_id "MSTRG.181466.238"; exon_number "1";
chr7	StringTie	exon	150220245	150220498	1000	-	.	gene_id "MSTRG.181466"; transcript_id "MSTRG.181466.238"; exon_number "2";
chr7	StringTie	exon	150233035	150235253	1000	-	.	gene_id "MSTRG.181466"; transcript_id "MSTRG.181466.238"; exon_number "3";
chr7	StringTie	exon	150248948	150250791	1000	-	.	gene_id "MSTRG.181466"; transcript_id "MSTRG.181466.238"; exon_number "4";
chr7	StringTie	transcript	150214488	150323738	1000	-	.	gene_id "MSTRG.181466"; transcript_id "MSTRG.181466.239";
chr7	StringTie	exon	150214488	150214513	1000	-	.	gene_id "MSTRG.181466"; transcript_id "MSTRG.181466.239"; exon_number "1";
chr7	StringTie	exon	150215191	150215302	1000	-	.	gene_id "MSTRG.181466"; transcript_id "MSTRG.181466.239"; exon_number "2";
chr7	StringTie	exon	150220245	150221319	1000	-	.	gene_id "MSTRG.181466"; transcript_id "MSTRG.181466.239"; exon_number "3";
chr7	StringTie	exon	150233035	150235253	1000	-	.	gene_id "MSTRG.181466"; transcript_id "MSTRG.181466.239"; exon_number "4";
chr7	StringTie	exon	150248948	150249054	1000	-	.	gene_id "MSTRG.181466"; transcript_id "MSTRG.181466.239"; exon_number "5";
chr7	StringTie	exon	150264675	150265012	1000	-	.	gene_id "MSTRG.181466"; transcript_id "MSTRG.181466.239"; exon_number "6";
chr7	StringTie	exon	150284753	150284845	1000	-	.	gene_id "MSTRG.181466"; transcript_id "MSTRG.181466.239"; exon_number "7";
chr7	StringTie	exon	150286367	150286540	1000	-	.	gene_id "MSTRG.181466"; transcript_id "MSTRG.181466.239"; exon_number "8";
chr7	StringTie	exon	150289545	150289593	1000	-	.	gene_id "MSTRG.181466"; transcript_id "MSTRG.181466.239"; exon_number "9";
chr7	StringTie	exon	150293312	150293419	1000	-	.	gene_id "MSTRG.181466"; transcript_id "MSTRG.181466.239"; exon_number "10";
chr7	StringTie	exon	150295252	150295347	1000	-	.	gene_id "MSTRG.181466"; transcript_id "MSTRG.181466.239"; exon_number "11";
chr7	StringTie	exon	150314847	150314912	1000	-	.	gene_id "MSTRG.181466"; transcript_id "MSTRG.181466.239"; exon_number "12";
chr7	StringTie	exon	150323711	150323738	1000	-	.	gene_id "MSTRG.181466"; transcript_id "MSTRG.181466.239"; exon_number "13";
chr7	StringTie	transcript	149867709	149873835	1000	-	.	gene_id "MSTRG.181466"; transcript_id "MSTRG.181466.24";
chr7	StringTie	exon	149867709	149869854	1000	-	.	gene_id "MSTRG.181466"; transcript_id "MSTRG.181466.24"; exon_number "1";
chr7	StringTie	exon	149870242	149870351	1000	-	.	gene_id "MSTRG.181466"; transcript_id "MSTRG.181466.24"; exon_number "2";
chr7	StringTie	exon	149871642	149871796	1000	-	.	gene_id "MSTRG.181466"; transcript_id "MSTRG.181466.24"; exon_number "3";
chr7	StringTie	exon	149873224	149873835	1000	-	.	gene_id "MSTRG.181466"; transcript_id "MSTRG.181466.24"; exon_number "4";
chr7	StringTie	transcript	150214753	150323660	1000	-	.	gene_id "MSTRG.181466"; transcript_id "MSTRG.181466.240";
chr7	StringTie	exon	150214753	150214898	1000	-	.	gene_id "MSTRG.181466"; transcript_id "MSTRG.181466.240"; exon_number "1";
chr7	StringTie	exon	150215191	150215302	1000	-	.	gene_id "MSTRG.181466"; transcript_id "MSTRG.181466.240"; exon_number "2";
chr7	StringTie	exon	150217606	150217824	1000	-	.	gene_id "MSTRG.181466"; transcript_id "MSTRG.181466.240"; exon_number "3";
chr7	StringTie	exon	150220245	150230456	1000	-	.	gene_id "MSTRG.181466"; transcript_id "MSTRG.181466.240"; exon_number "4";
chr7	StringTie	exon	150233035	150235253	1000	-	.	gene_id "MSTRG.181466"; transcript_id "MSTRG.181466.240"; exon_number "5";
chr7	StringTie	exon	150248948	150249054	1000	-	.	gene_id "MSTRG.181466"; transcript_id "MSTRG.181466.240"; exon_number "6";
chr7	StringTie	exon	150284753	150284845	1000	-	.	gene_id "MSTRG.181466"; transcript_id "MSTRG.181466.240"; exon_number "7";
chr7	StringTie	exon	150286367	150286540	1000	-	.	gene_id "MSTRG.181466"; transcript_id "MSTRG.181466.240"; exon_number "8";
chr7	StringTie	exon	150289450	150289593	1000	-	.	gene_id "MSTRG.181466"; transcript_id "MSTRG.181466.240"; exon_number "9";
chr7	StringTie	exon	150293312	150293419	1000	-	.	gene_id "MSTRG.181466"; transcript_id "MSTRG.181466.240"; exon_number "10";
chr7	StringTie	exon	150295252	150295347	1000	-	.	gene_id "MSTRG.181466"; transcript_id "MSTRG.181466.240"; exon_number "11";
chr7	StringTie	exon	150323469	150323660	1000	-	.	gene_id "MSTRG.181466"; transcript_id "MSTRG.181466.240"; exon_number "12";
chr7	StringTie	transcript	150214897	150249340	1000	-	.	gene_id "MSTRG.181466"; transcript_id "MSTRG.181466.241";
chr7	StringTie	exon	150214897	150215302	1000	-	.	gene_id "MSTRG.181466"; transcript_id "MSTRG.181466.241"; exon_number "1";
chr7	StringTie	exon	150217606	150217824	1000	-	.	gene_id "MSTRG.181466"; transcript_id "MSTRG.181466.241"; exon_number "2";
chr7	StringTie	exon	150220245	150221319	1000	-	.	gene_id "MSTRG.181466"; transcript_id "MSTRG.181466.241"; exon_number "3";
chr7	StringTie	exon	150233035	150235253	1000	-	.	gene_id "MSTRG.181466"; transcript_id "MSTRG.181466.241"; exon_number "4";
chr7	StringTie	exon	150237556	150237608	1000	-	.	gene_id "MSTRG.181466"; transcript_id "MSTRG.181466.241"; exon_number "5";
chr7	StringTie	exon	150248948	150249340	1000	-	.	gene_id "MSTRG.181466"; transcript_id "MSTRG.181466.241"; exon_number "6";
chr7	StringTie	transcript	150214995	150293906	1000	-	.	gene_id "MSTRG.181466"; transcript_id "MSTRG.181466.242";
chr7	StringTie	exon	150214995	150215302	1000	-	.	gene_id "MSTRG.181466"; transcript_id "MSTRG.181466.242"; exon_number "1";
chr7	StringTie	exon	150220245	150221319	1000	-	.	gene_id "MSTRG.181466"; transcript_id "MSTRG.181466.242"; exon_number "2";
chr7	StringTie	exon	150225422	150230456	1000	-	.	gene_id "MSTRG.181466"; transcript_id "MSTRG.181466.242"; exon_number "3";
chr7	StringTie	exon	150233035	150235253	1000	-	.	gene_id "MSTRG.181466"; transcript_id "MSTRG.181466.242"; exon_number "4";
chr7	StringTie	exon	150237556	150237608	1000	-	.	gene_id "MSTRG.181466"; transcript_id "MSTRG.181466.242"; exon_number "5";
chr7	StringTie	exon	150248948	150249054	1000	-	.	gene_id "MSTRG.181466"; transcript_id "MSTRG.181466.242"; exon_number "6";
chr7	StringTie	exon	150264775	150264874	1000	-	.	gene_id "MSTRG.181466"; transcript_id "MSTRG.181466.242"; exon_number "7";
chr7	StringTie	exon	150284753	150284845	1000	-	.	gene_id "MSTRG.181466"; transcript_id "MSTRG.181466.242"; exon_number "8";
chr7	StringTie	exon	150286367	150286540	1000	-	.	gene_id "MSTRG.181466"; transcript_id "MSTRG.181466.242"; exon_number "9";
chr7	StringTie	exon	150289450	150289593	1000	-	.	gene_id "MSTRG.181466"; transcript_id "MSTRG.181466.242"; exon_number "10";
chr7	StringTie	exon	150293312	150293419	1000	-	.	gene_id "MSTRG.181466"; transcript_id "MSTRG.181466.242"; exon_number "11";
chr7	StringTie	exon	150293811	150293906	1000	-	.	gene_id "MSTRG.181466"; transcript_id "MSTRG.181466.242"; exon_number "12";
chr7	StringTie	transcript	150215145	150303101	1000	-	.	gene_id "MSTRG.181466"; transcript_id "MSTRG.181466.243";
chr7	StringTie	exon	150215145	150215302	1000	-	.	gene_id "MSTRG.181466"; transcript_id "MSTRG.181466.243"; exon_number "1";
chr7	StringTie	exon	150220245	150230456	1000	-	.	gene_id "MSTRG.181466"; transcript_id "MSTRG.181466.243"; exon_number "2";
chr7	StringTie	exon	150233035	150235253	1000	-	.	gene_id "MSTRG.181466"; transcript_id "MSTRG.181466.243"; exon_number "3";
chr7	StringTie	exon	150237556	150237608	1000	-	.	gene_id "MSTRG.181466"; transcript_id "MSTRG.181466.243"; exon_number "4";
chr7	StringTie	exon	150248948	150249054	1000	-	.	gene_id "MSTRG.181466"; transcript_id "MSTRG.181466.243"; exon_number "5";
chr7	StringTie	exon	150264675	150264874	1000	-	.	gene_id "MSTRG.181466"; transcript_id "MSTRG.181466.243"; exon_number "6";
chr7	StringTie	exon	150284753	150284845	1000	-	.	gene_id "MSTRG.181466"; transcript_id "MSTRG.181466.243"; exon_number "7";
chr7	StringTie	exon	150286367	150286540	1000	-	.	gene_id "MSTRG.181466"; transcript_id "MSTRG.181466.243"; exon_number "8";
chr7	StringTie	exon	150289450	150289593	1000	-	.	gene_id "MSTRG.181466"; transcript_id "MSTRG.181466.243"; exon_number "9";
chr7	StringTie	exon	150293312	150293419	1000	-	.	gene_id "MSTRG.181466"; transcript_id "MSTRG.181466.243"; exon_number "10";
chr7	StringTie	exon	150295252	150295347	1000	-	.	gene_id "MSTRG.181466"; transcript_id "MSTRG.181466.243"; exon_number "11";
chr7	StringTie	exon	150302842	150303101	1000	-	.	gene_id "MSTRG.181466"; transcript_id "MSTRG.181466.243"; exon_number "12";
chr7	StringTie	transcript	150215173	150323573	1000	-	.	gene_id "MSTRG.181466"; transcript_id "MSTRG.181466.244";
chr7	StringTie	exon	150215173	150215302	1000	-	.	gene_id "MSTRG.181466"; transcript_id "MSTRG.181466.244"; exon_number "1";
chr7	StringTie	exon	150220245	150220498	1000	-	.	gene_id "MSTRG.181466"; transcript_id "MSTRG.181466.244"; exon_number "2";
chr7	StringTie	exon	150233035	150235253	1000	-	.	gene_id "MSTRG.181466"; transcript_id "MSTRG.181466.244"; exon_number "3";
chr7	StringTie	exon	150237556	150237608	1000	-	.	gene_id "MSTRG.181466"; transcript_id "MSTRG.181466.244"; exon_number "4";
chr7	StringTie	exon	150248948	150249054	1000	-	.	gene_id "MSTRG.181466"; transcript_id "MSTRG.181466.244"; exon_number "5";
chr7	StringTie	exon	150284753	150284845	1000	-	.	gene_id "MSTRG.181466"; transcript_id "MSTRG.181466.244"; exon_number "6";
chr7	StringTie	exon	150286367	150286540	1000	-	.	gene_id "MSTRG.181466"; transcript_id "MSTRG.181466.244"; exon_number "7";
chr7	StringTie	exon	150289450	150289593	1000	-	.	gene_id "MSTRG.181466"; transcript_id "MSTRG.181466.244"; exon_number "8";
chr7	StringTie	exon	150295306	150295347	1000	-	.	gene_id "MSTRG.181466"; transcript_id "MSTRG.181466.244"; exon_number "9";
chr7	StringTie	exon	150323469	150323573	1000	-	.	gene_id "MSTRG.181466"; transcript_id "MSTRG.181466.244"; exon_number "10";
chr7	StringTie	transcript	150215211	150323944	1000	-	.	gene_id "MSTRG.181466"; transcript_id "MSTRG.181466.245";
chr7	StringTie	exon	150215211	150215302	1000	-	.	gene_id "MSTRG.181466"; transcript_id "MSTRG.181466.245"; exon_number "1";
chr7	StringTie	exon	150220245	150230456	1000	-	.	gene_id "MSTRG.181466"; transcript_id "MSTRG.181466.245"; exon_number "2";
chr7	StringTie	exon	150233035	150235253	1000	-	.	gene_id "MSTRG.181466"; transcript_id "MSTRG.181466.245"; exon_number "3";
chr7	StringTie	exon	150248948	150249054	1000	-	.	gene_id "MSTRG.181466"; transcript_id "MSTRG.181466.245"; exon_number "4";
chr7	StringTie	exon	150284753	150284845	1000	-	.	gene_id "MSTRG.181466"; transcript_id "MSTRG.181466.245"; exon_number "5";
chr7	StringTie	exon	150286367	150286540	1000	-	.	gene_id "MSTRG.181466"; transcript_id "MSTRG.181466.245"; exon_number "6";
chr7	StringTie	exon	150289450	150289593	1000	-	.	gene_id "MSTRG.181466"; transcript_id "MSTRG.181466.245"; exon_number "7";
chr7	StringTie	exon	150295306	150295347	1000	-	.	gene_id "MSTRG.181466"; transcript_id "MSTRG.181466.245"; exon_number "8";
chr7	StringTie	exon	150323469	150323944	1000	-	.	gene_id "MSTRG.181466"; transcript_id "MSTRG.181466.245"; exon_number "9";
chr7	StringTie	transcript	150215213	150249205	1000	-	.	gene_id "MSTRG.181466"; transcript_id "MSTRG.181466.246";
chr7	StringTie	exon	150215213	150215302	1000	-	.	gene_id "MSTRG.181466"; transcript_id "MSTRG.181466.246"; exon_number "1";
chr7	StringTie	exon	150220245	150220498	1000	-	.	gene_id "MSTRG.181466"; transcript_id "MSTRG.181466.246"; exon_number "2";
chr7	StringTie	exon	150220932	150221319	1000	-	.	gene_id "MSTRG.181466"; transcript_id "MSTRG.181466.246"; exon_number "3";
chr7	StringTie	exon	150233035	150235253	1000	-	.	gene_id "MSTRG.181466"; transcript_id "MSTRG.181466.246"; exon_number "4";
chr7	StringTie	exon	150248948	150249205	1000	-	.	gene_id "MSTRG.181466"; transcript_id "MSTRG.181466.246"; exon_number "5";
chr7	StringTie	transcript	150215223	150323736	1000	-	.	gene_id "MSTRG.181466"; transcript_id "MSTRG.181466.247";
chr7	StringTie	exon	150215223	150215302	1000	-	.	gene_id "MSTRG.181466"; transcript_id "MSTRG.181466.247"; exon_number "1";
chr7	StringTie	exon	150217606	150217824	1000	-	.	gene_id "MSTRG.181466"; transcript_id "MSTRG.181466.247"; exon_number "2";
chr7	StringTie	exon	150220245	150220498	1000	-	.	gene_id "MSTRG.181466"; transcript_id "MSTRG.181466.247"; exon_number "3";
chr7	StringTie	exon	150220932	150230456	1000	-	.	gene_id "MSTRG.181466"; transcript_id "MSTRG.181466.247"; exon_number "4";
chr7	StringTie	exon	150233035	150235253	1000	-	.	gene_id "MSTRG.181466"; transcript_id "MSTRG.181466.247"; exon_number "5";
chr7	StringTie	exon	150237556	150237608	1000	-	.	gene_id "MSTRG.181466"; transcript_id "MSTRG.181466.247"; exon_number "6";
chr7	StringTie	exon	150248948	150266910	1000	-	.	gene_id "MSTRG.181466"; transcript_id "MSTRG.181466.247"; exon_number "7";
chr7	StringTie	exon	150284753	150284845	1000	-	.	gene_id "MSTRG.181466"; transcript_id "MSTRG.181466.247"; exon_number "8";
chr7	StringTie	exon	150286367	150286540	1000	-	.	gene_id "MSTRG.181466"; transcript_id "MSTRG.181466.247"; exon_number "9";
chr7	StringTie	exon	150289450	150289593	1000	-	.	gene_id "MSTRG.181466"; transcript_id "MSTRG.181466.247"; exon_number "10";
chr7	StringTie	exon	150293312	150293419	1000	-	.	gene_id "MSTRG.181466"; transcript_id "MSTRG.181466.247"; exon_number "11";
chr7	StringTie	exon	150295252	150295347	1000	-	.	gene_id "MSTRG.181466"; transcript_id "MSTRG.181466.247"; exon_number "12";
chr7	StringTie	exon	150300226	150300348	1000	-	.	gene_id "MSTRG.181466"; transcript_id "MSTRG.181466.247"; exon_number "13";
chr7	StringTie	exon	150323469	150323736	1000	-	.	gene_id "MSTRG.181466"; transcript_id "MSTRG.181466.247"; exon_number "14";
chr7	StringTie	transcript	150216104	150314922	1000	-	.	gene_id "MSTRG.181466"; transcript_id "MSTRG.181466.248";
chr7	StringTie	exon	150216104	150217824	1000	-	.	gene_id "MSTRG.181466"; transcript_id "MSTRG.181466.248"; exon_number "1";
chr7	StringTie	exon	150220245	150220498	1000	-	.	gene_id "MSTRG.181466"; transcript_id "MSTRG.181466.248"; exon_number "2";
chr7	StringTie	exon	150220932	150230456	1000	-	.	gene_id "MSTRG.181466"; transcript_id "MSTRG.181466.248"; exon_number "3";
chr7	StringTie	exon	150233035	150235253	1000	-	.	gene_id "MSTRG.181466"; transcript_id "MSTRG.181466.248"; exon_number "4";
chr7	StringTie	exon	150248948	150249054	1000	-	.	gene_id "MSTRG.181466"; transcript_id "MSTRG.181466.248"; exon_number "5";
chr7	StringTie	exon	150264775	150264874	1000	-	.	gene_id "MSTRG.181466"; transcript_id "MSTRG.181466.248"; exon_number "6";
chr7	StringTie	exon	150284753	150284845	1000	-	.	gene_id "MSTRG.181466"; transcript_id "MSTRG.181466.248"; exon_number "7";
chr7	StringTie	exon	150286367	150286540	1000	-	.	gene_id "MSTRG.181466"; transcript_id "MSTRG.181466.248"; exon_number "8";
chr7	StringTie	exon	150289545	150289593	1000	-	.	gene_id "MSTRG.181466"; transcript_id "MSTRG.181466.248"; exon_number "9";
chr7	StringTie	exon	150293312	150293419	1000	-	.	gene_id "MSTRG.181466"; transcript_id "MSTRG.181466.248"; exon_number "10";
chr7	StringTie	exon	150295252	150295347	1000	-	.	gene_id "MSTRG.181466"; transcript_id "MSTRG.181466.248"; exon_number "11";
chr7	StringTie	exon	150314827	150314922	1000	-	.	gene_id "MSTRG.181466"; transcript_id "MSTRG.181466.248"; exon_number "12";
chr7	StringTie	transcript	150217306	150323622	1000	-	.	gene_id "MSTRG.181466"; transcript_id "MSTRG.181466.249";
chr7	StringTie	exon	150217306	150217824	1000	-	.	gene_id "MSTRG.181466"; transcript_id "MSTRG.181466.249"; exon_number "1";
chr7	StringTie	exon	150220245	150220498	1000	-	.	gene_id "MSTRG.181466"; transcript_id "MSTRG.181466.249"; exon_number "2";
chr7	StringTie	exon	150233035	150235253	1000	-	.	gene_id "MSTRG.181466"; transcript_id "MSTRG.181466.249"; exon_number "3";
chr7	StringTie	exon	150237556	150237608	1000	-	.	gene_id "MSTRG.181466"; transcript_id "MSTRG.181466.249"; exon_number "4";
chr7	StringTie	exon	150248948	150249054	1000	-	.	gene_id "MSTRG.181466"; transcript_id "MSTRG.181466.249"; exon_number "5";
chr7	StringTie	exon	150264675	150264874	1000	-	.	gene_id "MSTRG.181466"; transcript_id "MSTRG.181466.249"; exon_number "6";
chr7	StringTie	exon	150284753	150284845	1000	-	.	gene_id "MSTRG.181466"; transcript_id "MSTRG.181466.249"; exon_number "7";
chr7	StringTie	exon	150286367	150286540	1000	-	.	gene_id "MSTRG.181466"; transcript_id "MSTRG.181466.249"; exon_number "8";
chr7	StringTie	exon	150289450	150289593	1000	-	.	gene_id "MSTRG.181466"; transcript_id "MSTRG.181466.249"; exon_number "9";
chr7	StringTie	exon	150293312	150293419	1000	-	.	gene_id "MSTRG.181466"; transcript_id "MSTRG.181466.249"; exon_number "10";
chr7	StringTie	exon	150295252	150295347	1000	-	.	gene_id "MSTRG.181466"; transcript_id "MSTRG.181466.249"; exon_number "11";
chr7	StringTie	exon	150298159	150298195	1000	-	.	gene_id "MSTRG.181466"; transcript_id "MSTRG.181466.249"; exon_number "12";
chr7	StringTie	exon	150323469	150323622	1000	-	.	gene_id "MSTRG.181466"; transcript_id "MSTRG.181466.249"; exon_number "13";
chr7	StringTie	transcript	150217440	150249200	1000	-	.	gene_id "MSTRG.181466"; transcript_id "MSTRG.181466.250";
chr7	StringTie	exon	150217440	150217803	1000	-	.	gene_id "MSTRG.181466"; transcript_id "MSTRG.181466.250"; exon_number "1";
chr7	StringTie	exon	150220245	150220498	1000	-	.	gene_id "MSTRG.181466"; transcript_id "MSTRG.181466.250"; exon_number "2";
chr7	StringTie	exon	150233035	150235253	1000	-	.	gene_id "MSTRG.181466"; transcript_id "MSTRG.181466.250"; exon_number "3";
chr7	StringTie	exon	150248948	150249200	1000	-	.	gene_id "MSTRG.181466"; transcript_id "MSTRG.181466.250"; exon_number "4";
chr7	StringTie	transcript	150217490	150300312	1000	-	.	gene_id "MSTRG.181466"; transcript_id "MSTRG.181466.251";
chr7	StringTie	exon	150217490	150217824	1000	-	.	gene_id "MSTRG.181466"; transcript_id "MSTRG.181466.251"; exon_number "1";
chr7	StringTie	exon	150220245	150220498	1000	-	.	gene_id "MSTRG.181466"; transcript_id "MSTRG.181466.251"; exon_number "2";
chr7	StringTie	exon	150233035	150235253	1000	-	.	gene_id "MSTRG.181466"; transcript_id "MSTRG.181466.251"; exon_number "3";
chr7	StringTie	exon	150248948	150249054	1000	-	.	gene_id "MSTRG.181466"; transcript_id "MSTRG.181466.251"; exon_number "4";
chr7	StringTie	exon	150284753	150284845	1000	-	.	gene_id "MSTRG.181466"; transcript_id "MSTRG.181466.251"; exon_number "5";
chr7	StringTie	exon	150286367	150286540	1000	-	.	gene_id "MSTRG.181466"; transcript_id "MSTRG.181466.251"; exon_number "6";
chr7	StringTie	exon	150289545	150289593	1000	-	.	gene_id "MSTRG.181466"; transcript_id "MSTRG.181466.251"; exon_number "7";
chr7	StringTie	exon	150293312	150293415	1000	-	.	gene_id "MSTRG.181466"; transcript_id "MSTRG.181466.251"; exon_number "8";
chr7	StringTie	exon	150295252	150295347	1000	-	.	gene_id "MSTRG.181466"; transcript_id "MSTRG.181466.251"; exon_number "9";
chr7	StringTie	exon	150300226	150300312	1000	-	.	gene_id "MSTRG.181466"; transcript_id "MSTRG.181466.251"; exon_number "10";
chr7	StringTie	transcript	150217547	150323155	1000	-	.	gene_id "MSTRG.181466"; transcript_id "MSTRG.181466.252";
chr7	StringTie	exon	150217547	150217824	1000	-	.	gene_id "MSTRG.181466"; transcript_id "MSTRG.181466.252"; exon_number "1";
chr7	StringTie	exon	150220245	150221319	1000	-	.	gene_id "MSTRG.181466"; transcript_id "MSTRG.181466.252"; exon_number "2";
chr7	StringTie	exon	150233035	150235253	1000	-	.	gene_id "MSTRG.181466"; transcript_id "MSTRG.181466.252"; exon_number "3";
chr7	StringTie	exon	150248948	150249054	1000	-	.	gene_id "MSTRG.181466"; transcript_id "MSTRG.181466.252"; exon_number "4";
chr7	StringTie	exon	150264675	150264874	1000	-	.	gene_id "MSTRG.181466"; transcript_id "MSTRG.181466.252"; exon_number "5";
chr7	StringTie	exon	150284753	150284845	1000	-	.	gene_id "MSTRG.181466"; transcript_id "MSTRG.181466.252"; exon_number "6";
chr7	StringTie	exon	150286367	150286540	1000	-	.	gene_id "MSTRG.181466"; transcript_id "MSTRG.181466.252"; exon_number "7";
chr7	StringTie	exon	150289450	150289593	1000	-	.	gene_id "MSTRG.181466"; transcript_id "MSTRG.181466.252"; exon_number "8";
chr7	StringTie	exon	150293312	150293419	1000	-	.	gene_id "MSTRG.181466"; transcript_id "MSTRG.181466.252"; exon_number "9";
chr7	StringTie	exon	150295252	150295347	1000	-	.	gene_id "MSTRG.181466"; transcript_id "MSTRG.181466.252"; exon_number "10";
chr7	StringTie	exon	150322866	150323155	1000	-	.	gene_id "MSTRG.181466"; transcript_id "MSTRG.181466.252"; exon_number "11";
chr7	StringTie	transcript	150217552	150298518	1000	-	.	gene_id "MSTRG.181466"; transcript_id "MSTRG.181466.253";
chr7	StringTie	exon	150217552	150217803	1000	-	.	gene_id "MSTRG.181466"; transcript_id "MSTRG.181466.253"; exon_number "1";
chr7	StringTie	exon	150220245	150221013	1000	-	.	gene_id "MSTRG.181466"; transcript_id "MSTRG.181466.253"; exon_number "2";
chr7	StringTie	exon	150233035	150235253	1000	-	.	gene_id "MSTRG.181466"; transcript_id "MSTRG.181466.253"; exon_number "3";
chr7	StringTie	exon	150237556	150237608	1000	-	.	gene_id "MSTRG.181466"; transcript_id "MSTRG.181466.253"; exon_number "4";
chr7	StringTie	exon	150248948	150249054	1000	-	.	gene_id "MSTRG.181466"; transcript_id "MSTRG.181466.253"; exon_number "5";
chr7	StringTie	exon	150264675	150264874	1000	-	.	gene_id "MSTRG.181466"; transcript_id "MSTRG.181466.253"; exon_number "6";
chr7	StringTie	exon	150284753	150284845	1000	-	.	gene_id "MSTRG.181466"; transcript_id "MSTRG.181466.253"; exon_number "7";
chr7	StringTie	exon	150286367	150286540	1000	-	.	gene_id "MSTRG.181466"; transcript_id "MSTRG.181466.253"; exon_number "8";
chr7	StringTie	exon	150289450	150289593	1000	-	.	gene_id "MSTRG.181466"; transcript_id "MSTRG.181466.253"; exon_number "9";
chr7	StringTie	exon	150293312	150293419	1000	-	.	gene_id "MSTRG.181466"; transcript_id "MSTRG.181466.253"; exon_number "10";
chr7	StringTie	exon	150295252	150295347	1000	-	.	gene_id "MSTRG.181466"; transcript_id "MSTRG.181466.253"; exon_number "11";
chr7	StringTie	exon	150298424	150298518	1000	-	.	gene_id "MSTRG.181466"; transcript_id "MSTRG.181466.253"; exon_number "12";
chr7	StringTie	transcript	150217586	150323704	1000	-	.	gene_id "MSTRG.181466"; transcript_id "MSTRG.181466.254";
chr7	StringTie	exon	150217586	150217824	1000	-	.	gene_id "MSTRG.181466"; transcript_id "MSTRG.181466.254"; exon_number "1";
chr7	StringTie	exon	150220245	150220498	1000	-	.	gene_id "MSTRG.181466"; transcript_id "MSTRG.181466.254"; exon_number "2";
chr7	StringTie	exon	150220932	150221319	1000	-	.	gene_id "MSTRG.181466"; transcript_id "MSTRG.181466.254"; exon_number "3";
chr7	StringTie	exon	150233035	150235253	1000	-	.	gene_id "MSTRG.181466"; transcript_id "MSTRG.181466.254"; exon_number "4";
chr7	StringTie	exon	150237556	150237608	1000	-	.	gene_id "MSTRG.181466"; transcript_id "MSTRG.181466.254"; exon_number "5";
chr7	StringTie	exon	150248948	150249054	1000	-	.	gene_id "MSTRG.181466"; transcript_id "MSTRG.181466.254"; exon_number "6";
chr7	StringTie	exon	150284753	150284845	1000	-	.	gene_id "MSTRG.181466"; transcript_id "MSTRG.181466.254"; exon_number "7";
chr7	StringTie	exon	150286367	150286540	1000	-	.	gene_id "MSTRG.181466"; transcript_id "MSTRG.181466.254"; exon_number "8";
chr7	StringTie	exon	150289450	150289593	1000	-	.	gene_id "MSTRG.181466"; transcript_id "MSTRG.181466.254"; exon_number "9";
chr7	StringTie	exon	150295306	150295347	1000	-	.	gene_id "MSTRG.181466"; transcript_id "MSTRG.181466.254"; exon_number "10";
chr7	StringTie	exon	150323469	150323704	1000	-	.	gene_id "MSTRG.181466"; transcript_id "MSTRG.181466.254"; exon_number "11";
chr7	StringTie	transcript	150217668	150323868	1000	-	.	gene_id "MSTRG.181466"; transcript_id "MSTRG.181466.255";
chr7	StringTie	exon	150217668	150217803	1000	-	.	gene_id "MSTRG.181466"; transcript_id "MSTRG.181466.255"; exon_number "1";
chr7	StringTie	exon	150220245	150220498	1000	-	.	gene_id "MSTRG.181466"; transcript_id "MSTRG.181466.255"; exon_number "2";
chr7	StringTie	exon	150220932	150221319	1000	-	.	gene_id "MSTRG.181466"; transcript_id "MSTRG.181466.255"; exon_number "3";
chr7	StringTie	exon	150233035	150235253	1000	-	.	gene_id "MSTRG.181466"; transcript_id "MSTRG.181466.255"; exon_number "4";
chr7	StringTie	exon	150237556	150237608	1000	-	.	gene_id "MSTRG.181466"; transcript_id "MSTRG.181466.255"; exon_number "5";
chr7	StringTie	exon	150248948	150249054	1000	-	.	gene_id "MSTRG.181466"; transcript_id "MSTRG.181466.255"; exon_number "6";
chr7	StringTie	exon	150264675	150264874	1000	-	.	gene_id "MSTRG.181466"; transcript_id "MSTRG.181466.255"; exon_number "7";
chr7	StringTie	exon	150284753	150284845	1000	-	.	gene_id "MSTRG.181466"; transcript_id "MSTRG.181466.255"; exon_number "8";
chr7	StringTie	exon	150286367	150286540	1000	-	.	gene_id "MSTRG.181466"; transcript_id "MSTRG.181466.255"; exon_number "9";
chr7	StringTie	exon	150289450	150289593	1000	-	.	gene_id "MSTRG.181466"; transcript_id "MSTRG.181466.255"; exon_number "10";
chr7	StringTie	exon	150293312	150293419	1000	-	.	gene_id "MSTRG.181466"; transcript_id "MSTRG.181466.255"; exon_number "11";
chr7	StringTie	exon	150295252	150295347	1000	-	.	gene_id "MSTRG.181466"; transcript_id "MSTRG.181466.255"; exon_number "12";
chr7	StringTie	exon	150298159	150298195	1000	-	.	gene_id "MSTRG.181466"; transcript_id "MSTRG.181466.255"; exon_number "13";
chr7	StringTie	exon	150323469	150323868	1000	-	.	gene_id "MSTRG.181466"; transcript_id "MSTRG.181466.255"; exon_number "14";
chr7	StringTie	transcript	150217674	150249076	1000	-	.	gene_id "MSTRG.181466"; transcript_id "MSTRG.181466.256";
chr7	StringTie	exon	150217674	150217824	1000	-	.	gene_id "MSTRG.181466"; transcript_id "MSTRG.181466.256"; exon_number "1";
chr7	StringTie	exon	150220245	150220498	1000	-	.	gene_id "MSTRG.181466"; transcript_id "MSTRG.181466.256"; exon_number "2";
chr7	StringTie	exon	150220936	150221319	1000	-	.	gene_id "MSTRG.181466"; transcript_id "MSTRG.181466.256"; exon_number "3";
chr7	StringTie	exon	150233035	150235253	1000	-	.	gene_id "MSTRG.181466"; transcript_id "MSTRG.181466.256"; exon_number "4";
chr7	StringTie	exon	150237556	150237608	1000	-	.	gene_id "MSTRG.181466"; transcript_id "MSTRG.181466.256"; exon_number "5";
chr7	StringTie	exon	150248948	150249076	1000	-	.	gene_id "MSTRG.181466"; transcript_id "MSTRG.181466.256"; exon_number "6";
chr7	StringTie	transcript	150217716	150298149	1000	-	.	gene_id "MSTRG.181466"; transcript_id "MSTRG.181466.257";
chr7	StringTie	exon	150217716	150217824	1000	-	.	gene_id "MSTRG.181466"; transcript_id "MSTRG.181466.257"; exon_number "1";
chr7	StringTie	exon	150220245	150220498	1000	-	.	gene_id "MSTRG.181466"; transcript_id "MSTRG.181466.257"; exon_number "2";
chr7	StringTie	exon	150220932	150221013	1000	-	.	gene_id "MSTRG.181466"; transcript_id "MSTRG.181466.257"; exon_number "3";
chr7	StringTie	exon	150233035	150247569	1000	-	.	gene_id "MSTRG.181466"; transcript_id "MSTRG.181466.257"; exon_number "4";
chr7	StringTie	exon	150248948	150249054	1000	-	.	gene_id "MSTRG.181466"; transcript_id "MSTRG.181466.257"; exon_number "5";
chr7	StringTie	exon	150264675	150265012	1000	-	.	gene_id "MSTRG.181466"; transcript_id "MSTRG.181466.257"; exon_number "6";
chr7	StringTie	exon	150284753	150284845	1000	-	.	gene_id "MSTRG.181466"; transcript_id "MSTRG.181466.257"; exon_number "7";
chr7	StringTie	exon	150286367	150286540	1000	-	.	gene_id "MSTRG.181466"; transcript_id "MSTRG.181466.257"; exon_number "8";
chr7	StringTie	exon	150289450	150289593	1000	-	.	gene_id "MSTRG.181466"; transcript_id "MSTRG.181466.257"; exon_number "9";
chr7	StringTie	exon	150293312	150293419	1000	-	.	gene_id "MSTRG.181466"; transcript_id "MSTRG.181466.257"; exon_number "10";
chr7	StringTie	exon	150295252	150295347	1000	-	.	gene_id "MSTRG.181466"; transcript_id "MSTRG.181466.257"; exon_number "11";
chr7	StringTie	exon	150297523	150298149	1000	-	.	gene_id "MSTRG.181466"; transcript_id "MSTRG.181466.257"; exon_number "12";
chr7	StringTie	transcript	150217737	150300349	1000	-	.	gene_id "MSTRG.181466"; transcript_id "MSTRG.181466.258";
chr7	StringTie	exon	150217737	150217824	1000	-	.	gene_id "MSTRG.181466"; transcript_id "MSTRG.181466.258"; exon_number "1";
chr7	StringTie	exon	150220245	150229124	1000	-	.	gene_id "MSTRG.181466"; transcript_id "MSTRG.181466.258"; exon_number "2";
chr7	StringTie	exon	150233035	150235253	1000	-	.	gene_id "MSTRG.181466"; transcript_id "MSTRG.181466.258"; exon_number "3";
chr7	StringTie	exon	150237556	150237608	1000	-	.	gene_id "MSTRG.181466"; transcript_id "MSTRG.181466.258"; exon_number "4";
chr7	StringTie	exon	150248948	150249054	1000	-	.	gene_id "MSTRG.181466"; transcript_id "MSTRG.181466.258"; exon_number "5";
chr7	StringTie	exon	150264675	150264874	1000	-	.	gene_id "MSTRG.181466"; transcript_id "MSTRG.181466.258"; exon_number "6";
chr7	StringTie	exon	150284753	150284845	1000	-	.	gene_id "MSTRG.181466"; transcript_id "MSTRG.181466.258"; exon_number "7";
chr7	StringTie	exon	150286367	150286540	1000	-	.	gene_id "MSTRG.181466"; transcript_id "MSTRG.181466.258"; exon_number "8";
chr7	StringTie	exon	150289450	150289593	1000	-	.	gene_id "MSTRG.181466"; transcript_id "MSTRG.181466.258"; exon_number "9";
chr7	StringTie	exon	150293312	150293419	1000	-	.	gene_id "MSTRG.181466"; transcript_id "MSTRG.181466.258"; exon_number "10";
chr7	StringTie	exon	150295252	150295347	1000	-	.	gene_id "MSTRG.181466"; transcript_id "MSTRG.181466.258"; exon_number "11";
chr7	StringTie	exon	150298159	150298195	1000	-	.	gene_id "MSTRG.181466"; transcript_id "MSTRG.181466.258"; exon_number "12";
chr7	StringTie	exon	150300226	150300349	1000	-	.	gene_id "MSTRG.181466"; transcript_id "MSTRG.181466.258"; exon_number "13";
chr7	StringTie	transcript	150217802	150323937	1000	-	.	gene_id "MSTRG.181466"; transcript_id "MSTRG.181466.259";
chr7	StringTie	exon	150217802	150217824	1000	-	.	gene_id "MSTRG.181466"; transcript_id "MSTRG.181466.259"; exon_number "1";
chr7	StringTie	exon	150220245	150235253	1000	-	.	gene_id "MSTRG.181466"; transcript_id "MSTRG.181466.259"; exon_number "2";
chr7	StringTie	exon	150237556	150237608	1000	-	.	gene_id "MSTRG.181466"; transcript_id "MSTRG.181466.259"; exon_number "3";
chr7	StringTie	exon	150248948	150249054	1000	-	.	gene_id "MSTRG.181466"; transcript_id "MSTRG.181466.259"; exon_number "4";
chr7	StringTie	exon	150264675	150264874	1000	-	.	gene_id "MSTRG.181466"; transcript_id "MSTRG.181466.259"; exon_number "5";
chr7	StringTie	exon	150284753	150284845	1000	-	.	gene_id "MSTRG.181466"; transcript_id "MSTRG.181466.259"; exon_number "6";
chr7	StringTie	exon	150286367	150286540	1000	-	.	gene_id "MSTRG.181466"; transcript_id "MSTRG.181466.259"; exon_number "7";
chr7	StringTie	exon	150289450	150289593	1000	-	.	gene_id "MSTRG.181466"; transcript_id "MSTRG.181466.259"; exon_number "8";
chr7	StringTie	exon	150293312	150293419	1000	-	.	gene_id "MSTRG.181466"; transcript_id "MSTRG.181466.259"; exon_number "9";
chr7	StringTie	exon	150295252	150295347	1000	-	.	gene_id "MSTRG.181466"; transcript_id "MSTRG.181466.259"; exon_number "10";
chr7	StringTie	exon	150314827	150314912	1000	-	.	gene_id "MSTRG.181466"; transcript_id "MSTRG.181466.259"; exon_number "11";
chr7	StringTie	exon	150323469	150323937	1000	-	.	gene_id "MSTRG.181466"; transcript_id "MSTRG.181466.259"; exon_number "12";
chr7	StringTie	transcript	149867776	149870810	1000	-	.	gene_id "MSTRG.181466"; transcript_id "MSTRG.181466.26";
chr7	StringTie	exon	149867776	149869858	1000	-	.	gene_id "MSTRG.181466"; transcript_id "MSTRG.181466.26"; exon_number "1";
chr7	StringTie	exon	149870242	149870351	1000	-	.	gene_id "MSTRG.181466"; transcript_id "MSTRG.181466.26"; exon_number "2";
chr7	StringTie	exon	149870752	149870810	1000	-	.	gene_id "MSTRG.181466"; transcript_id "MSTRG.181466.26"; exon_number "3";
chr7	StringTie	transcript	150220028	150302980	1000	-	.	gene_id "MSTRG.181466"; transcript_id "MSTRG.181466.260";
chr7	StringTie	exon	150220028	150220043	1000	-	.	gene_id "MSTRG.181466"; transcript_id "MSTRG.181466.260"; exon_number "1";
chr7	StringTie	exon	150220245	150247569	1000	-	.	gene_id "MSTRG.181466"; transcript_id "MSTRG.181466.260"; exon_number "2";
chr7	StringTie	exon	150248948	150249054	1000	-	.	gene_id "MSTRG.181466"; transcript_id "MSTRG.181466.260"; exon_number "3";
chr7	StringTie	exon	150284753	150284845	1000	-	.	gene_id "MSTRG.181466"; transcript_id "MSTRG.181466.260"; exon_number "4";
chr7	StringTie	exon	150286367	150286540	1000	-	.	gene_id "MSTRG.181466"; transcript_id "MSTRG.181466.260"; exon_number "5";
chr7	StringTie	exon	150289450	150289593	1000	-	.	gene_id "MSTRG.181466"; transcript_id "MSTRG.181466.260"; exon_number "6";
chr7	StringTie	exon	150293312	150293419	1000	-	.	gene_id "MSTRG.181466"; transcript_id "MSTRG.181466.260"; exon_number "7";
chr7	StringTie	exon	150295252	150295347	1000	-	.	gene_id "MSTRG.181466"; transcript_id "MSTRG.181466.260"; exon_number "8";
chr7	StringTie	exon	150302842	150302980	1000	-	.	gene_id "MSTRG.181466"; transcript_id "MSTRG.181466.260"; exon_number "9";
chr7	StringTie	transcript	150220091	150314878	1000	-	.	gene_id "MSTRG.181466"; transcript_id "MSTRG.181466.261";
chr7	StringTie	exon	150220091	150220106	1000	-	.	gene_id "MSTRG.181466"; transcript_id "MSTRG.181466.261"; exon_number "1";
chr7	StringTie	exon	150220245	150220498	1000	-	.	gene_id "MSTRG.181466"; transcript_id "MSTRG.181466.261"; exon_number "2";
chr7	StringTie	exon	150220926	150221319	1000	-	.	gene_id "MSTRG.181466"; transcript_id "MSTRG.181466.261"; exon_number "3";
chr7	StringTie	exon	150233035	150235253	1000	-	.	gene_id "MSTRG.181466"; transcript_id "MSTRG.181466.261"; exon_number "4";
chr7	StringTie	exon	150237556	150237608	1000	-	.	gene_id "MSTRG.181466"; transcript_id "MSTRG.181466.261"; exon_number "5";
chr7	StringTie	exon	150248948	150249054	1000	-	.	gene_id "MSTRG.181466"; transcript_id "MSTRG.181466.261"; exon_number "6";
chr7	StringTie	exon	150264675	150264874	1000	-	.	gene_id "MSTRG.181466"; transcript_id "MSTRG.181466.261"; exon_number "7";
chr7	StringTie	exon	150284753	150284845	1000	-	.	gene_id "MSTRG.181466"; transcript_id "MSTRG.181466.261"; exon_number "8";
chr7	StringTie	exon	150286367	150286509	1000	-	.	gene_id "MSTRG.181466"; transcript_id "MSTRG.181466.261"; exon_number "9";
chr7	StringTie	exon	150289545	150289593	1000	-	.	gene_id "MSTRG.181466"; transcript_id "MSTRG.181466.261"; exon_number "10";
chr7	StringTie	exon	150293312	150293419	1000	-	.	gene_id "MSTRG.181466"; transcript_id "MSTRG.181466.261"; exon_number "11";
chr7	StringTie	exon	150295252	150295347	1000	-	.	gene_id "MSTRG.181466"; transcript_id "MSTRG.181466.261"; exon_number "12";
chr7	StringTie	exon	150314847	150314878	1000	-	.	gene_id "MSTRG.181466"; transcript_id "MSTRG.181466.261"; exon_number "13";
chr7	StringTie	transcript	150220178	150249070	1000	-	.	gene_id "MSTRG.181466"; transcript_id "MSTRG.181466.262";
chr7	StringTie	exon	150220178	150220498	1000	-	.	gene_id "MSTRG.181466"; transcript_id "MSTRG.181466.262"; exon_number "1";
chr7	StringTie	exon	150233035	150234774	1000	-	.	gene_id "MSTRG.181466"; transcript_id "MSTRG.181466.262"; exon_number "2";
chr7	StringTie	exon	150248948	150249070	1000	-	.	gene_id "MSTRG.181466"; transcript_id "MSTRG.181466.262"; exon_number "3";
chr7	StringTie	transcript	150227104	150295504	1000	-	.	gene_id "MSTRG.181466"; transcript_id "MSTRG.181466.263";
chr7	StringTie	exon	150227104	150230456	1000	-	.	gene_id "MSTRG.181466"; transcript_id "MSTRG.181466.263"; exon_number "1";
chr7	StringTie	exon	150233035	150235253	1000	-	.	gene_id "MSTRG.181466"; transcript_id "MSTRG.181466.263"; exon_number "2";
chr7	StringTie	exon	150248948	150249054	1000	-	.	gene_id "MSTRG.181466"; transcript_id "MSTRG.181466.263"; exon_number "3";
chr7	StringTie	exon	150264675	150264874	1000	-	.	gene_id "MSTRG.181466"; transcript_id "MSTRG.181466.263"; exon_number "4";
chr7	StringTie	exon	150284753	150284845	1000	-	.	gene_id "MSTRG.181466"; transcript_id "MSTRG.181466.263"; exon_number "5";
chr7	StringTie	exon	150286367	150286540	1000	-	.	gene_id "MSTRG.181466"; transcript_id "MSTRG.181466.263"; exon_number "6";
chr7	StringTie	exon	150289450	150289593	1000	-	.	gene_id "MSTRG.181466"; transcript_id "MSTRG.181466.263"; exon_number "7";
chr7	StringTie	exon	150293312	150293415	1000	-	.	gene_id "MSTRG.181466"; transcript_id "MSTRG.181466.263"; exon_number "8";
chr7	StringTie	exon	150295252	150295504	1000	-	.	gene_id "MSTRG.181466"; transcript_id "MSTRG.181466.263"; exon_number "9";
chr7	StringTie	transcript	150229024	150249057	1000	-	.	gene_id "MSTRG.181466"; transcript_id "MSTRG.181466.264";
chr7	StringTie	exon	150229024	150229124	1000	-	.	gene_id "MSTRG.181466"; transcript_id "MSTRG.181466.264"; exon_number "1";
chr7	StringTie	exon	150233035	150235253	1000	-	.	gene_id "MSTRG.181466"; transcript_id "MSTRG.181466.264"; exon_number "2";
chr7	StringTie	exon	150248948	150249057	1000	-	.	gene_id "MSTRG.181466"; transcript_id "MSTRG.181466.264"; exon_number "3";
chr7	StringTie	transcript	150239613	150260177	1000	-	.	gene_id "MSTRG.181466"; transcript_id "MSTRG.181466.265";
chr7	StringTie	exon	150239613	150247569	1000	-	.	gene_id "MSTRG.181466"; transcript_id "MSTRG.181466.265"; exon_number "1";
chr7	StringTie	exon	150248948	150249054	1000	-	.	gene_id "MSTRG.181466"; transcript_id "MSTRG.181466.265"; exon_number "2";
chr7	StringTie	exon	150259603	150260177	1000	-	.	gene_id "MSTRG.181466"; transcript_id "MSTRG.181466.265"; exon_number "3";
chr7	StringTie	transcript	150239728	150251841	1000	-	.	gene_id "MSTRG.181466"; transcript_id "MSTRG.181466.266";
chr7	StringTie	exon	150239728	150244670	1000	-	.	gene_id "MSTRG.181466"; transcript_id "MSTRG.181466.266"; exon_number "1";
chr7	StringTie	exon	150248948	150251841	1000	-	.	gene_id "MSTRG.181466"; transcript_id "MSTRG.181466.266"; exon_number "2";
chr7	StringTie	transcript	150240951	150323163	1000	-	.	gene_id "MSTRG.181466"; transcript_id "MSTRG.181466.267";
chr7	StringTie	exon	150240951	150247569	1000	-	.	gene_id "MSTRG.181466"; transcript_id "MSTRG.181466.267"; exon_number "1";
chr7	StringTie	exon	150248948	150249054	1000	-	.	gene_id "MSTRG.181466"; transcript_id "MSTRG.181466.267"; exon_number "2";
chr7	StringTie	exon	150264675	150264874	1000	-	.	gene_id "MSTRG.181466"; transcript_id "MSTRG.181466.267"; exon_number "3";
chr7	StringTie	exon	150284753	150284845	1000	-	.	gene_id "MSTRG.181466"; transcript_id "MSTRG.181466.267"; exon_number "4";
chr7	StringTie	exon	150286367	150286540	1000	-	.	gene_id "MSTRG.181466"; transcript_id "MSTRG.181466.267"; exon_number "5";
chr7	StringTie	exon	150289545	150289593	1000	-	.	gene_id "MSTRG.181466"; transcript_id "MSTRG.181466.267"; exon_number "6";
chr7	StringTie	exon	150293312	150293419	1000	-	.	gene_id "MSTRG.181466"; transcript_id "MSTRG.181466.267"; exon_number "7";
chr7	StringTie	exon	150295252	150295347	1000	-	.	gene_id "MSTRG.181466"; transcript_id "MSTRG.181466.267"; exon_number "8";
chr7	StringTie	exon	150322866	150323163	1000	-	.	gene_id "MSTRG.181466"; transcript_id "MSTRG.181466.267"; exon_number "9";
chr7	StringTie	transcript	150242576	150323168	1000	-	.	gene_id "MSTRG.181466"; transcript_id "MSTRG.181466.268";
chr7	StringTie	exon	150242576	150247569	1000	-	.	gene_id "MSTRG.181466"; transcript_id "MSTRG.181466.268"; exon_number "1";
chr7	StringTie	exon	150248948	150249054	1000	-	.	gene_id "MSTRG.181466"; transcript_id "MSTRG.181466.268"; exon_number "2";
chr7	StringTie	exon	150264675	150264874	1000	-	.	gene_id "MSTRG.181466"; transcript_id "MSTRG.181466.268"; exon_number "3";
chr7	StringTie	exon	150284753	150284845	1000	-	.	gene_id "MSTRG.181466"; transcript_id "MSTRG.181466.268"; exon_number "4";
chr7	StringTie	exon	150286367	150286540	1000	-	.	gene_id "MSTRG.181466"; transcript_id "MSTRG.181466.268"; exon_number "5";
chr7	StringTie	exon	150289450	150289593	1000	-	.	gene_id "MSTRG.181466"; transcript_id "MSTRG.181466.268"; exon_number "6";
chr7	StringTie	exon	150293312	150293419	1000	-	.	gene_id "MSTRG.181466"; transcript_id "MSTRG.181466.268"; exon_number "7";
chr7	StringTie	exon	150295252	150295347	1000	-	.	gene_id "MSTRG.181466"; transcript_id "MSTRG.181466.268"; exon_number "8";
chr7	StringTie	exon	150322866	150323168	1000	-	.	gene_id "MSTRG.181466"; transcript_id "MSTRG.181466.268"; exon_number "9";
chr7	StringTie	transcript	149867793	149870263	1000	-	.	gene_id "MSTRG.181466"; transcript_id "MSTRG.181466.27";
chr7	StringTie	exon	149867793	149869282	1000	-	.	gene_id "MSTRG.181466"; transcript_id "MSTRG.181466.27"; exon_number "1";
chr7	StringTie	exon	149870242	149870263	1000	-	.	gene_id "MSTRG.181466"; transcript_id "MSTRG.181466.27"; exon_number "2";
chr7	StringTie	transcript	150244340	150304898	1000	-	.	gene_id "MSTRG.181466"; transcript_id "MSTRG.181466.271";
chr7	StringTie	exon	150244340	150247569	1000	-	.	gene_id "MSTRG.181466"; transcript_id "MSTRG.181466.271"; exon_number "1";
chr7	StringTie	exon	150248948	150249054	1000	-	.	gene_id "MSTRG.181466"; transcript_id "MSTRG.181466.271"; exon_number "2";
chr7	StringTie	exon	150264675	150264874	1000	-	.	gene_id "MSTRG.181466"; transcript_id "MSTRG.181466.271"; exon_number "3";
chr7	StringTie	exon	150284753	150284845	1000	-	.	gene_id "MSTRG.181466"; transcript_id "MSTRG.181466.271"; exon_number "4";
chr7	StringTie	exon	150286367	150286540	1000	-	.	gene_id "MSTRG.181466"; transcript_id "MSTRG.181466.271"; exon_number "5";
chr7	StringTie	exon	150289450	150289593	1000	-	.	gene_id "MSTRG.181466"; transcript_id "MSTRG.181466.271"; exon_number "6";
chr7	StringTie	exon	150293312	150293419	1000	-	.	gene_id "MSTRG.181466"; transcript_id "MSTRG.181466.271"; exon_number "7";
chr7	StringTie	exon	150295252	150295347	1000	-	.	gene_id "MSTRG.181466"; transcript_id "MSTRG.181466.271"; exon_number "8";
chr7	StringTie	exon	150298159	150298195	1000	-	.	gene_id "MSTRG.181466"; transcript_id "MSTRG.181466.271"; exon_number "9";
chr7	StringTie	exon	150304800	150304898	1000	-	.	gene_id "MSTRG.181466"; transcript_id "MSTRG.181466.271"; exon_number "10";
chr7	StringTie	transcript	150244345	150303201	1000	-	.	gene_id "MSTRG.181466"; transcript_id "MSTRG.181466.272";
chr7	StringTie	exon	150244345	150247569	1000	-	.	gene_id "MSTRG.181466"; transcript_id "MSTRG.181466.272"; exon_number "1";
chr7	StringTie	exon	150248948	150249054	1000	-	.	gene_id "MSTRG.181466"; transcript_id "MSTRG.181466.272"; exon_number "2";
chr7	StringTie	exon	150264675	150267295	1000	-	.	gene_id "MSTRG.181466"; transcript_id "MSTRG.181466.272"; exon_number "3";
chr7	StringTie	exon	150284753	150284845	1000	-	.	gene_id "MSTRG.181466"; transcript_id "MSTRG.181466.272"; exon_number "4";
chr7	StringTie	exon	150286367	150286540	1000	-	.	gene_id "MSTRG.181466"; transcript_id "MSTRG.181466.272"; exon_number "5";
chr7	StringTie	exon	150289450	150289593	1000	-	.	gene_id "MSTRG.181466"; transcript_id "MSTRG.181466.272"; exon_number "6";
chr7	StringTie	exon	150293312	150293419	1000	-	.	gene_id "MSTRG.181466"; transcript_id "MSTRG.181466.272"; exon_number "7";
chr7	StringTie	exon	150295252	150295347	1000	-	.	gene_id "MSTRG.181466"; transcript_id "MSTRG.181466.272"; exon_number "8";
chr7	StringTie	exon	150298159	150298195	1000	-	.	gene_id "MSTRG.181466"; transcript_id "MSTRG.181466.272"; exon_number "9";
chr7	StringTie	exon	150303043	150303201	1000	-	.	gene_id "MSTRG.181466"; transcript_id "MSTRG.181466.272"; exon_number "10";
chr7	StringTie	transcript	150247165	150298197	1000	-	.	gene_id "MSTRG.181466"; transcript_id "MSTRG.181466.273";
chr7	StringTie	exon	150247165	150247569	1000	-	.	gene_id "MSTRG.181466"; transcript_id "MSTRG.181466.273"; exon_number "1";
chr7	StringTie	exon	150248948	150249054	1000	-	.	gene_id "MSTRG.181466"; transcript_id "MSTRG.181466.273"; exon_number "2";
chr7	StringTie	exon	150264775	150267295	1000	-	.	gene_id "MSTRG.181466"; transcript_id "MSTRG.181466.273"; exon_number "3";
chr7	StringTie	exon	150284753	150284845	1000	-	.	gene_id "MSTRG.181466"; transcript_id "MSTRG.181466.273"; exon_number "4";
chr7	StringTie	exon	150286367	150286540	1000	-	.	gene_id "MSTRG.181466"; transcript_id "MSTRG.181466.273"; exon_number "5";
chr7	StringTie	exon	150289450	150289593	1000	-	.	gene_id "MSTRG.181466"; transcript_id "MSTRG.181466.273"; exon_number "6";
chr7	StringTie	exon	150293312	150293419	1000	-	.	gene_id "MSTRG.181466"; transcript_id "MSTRG.181466.273"; exon_number "7";
chr7	StringTie	exon	150295252	150295347	1000	-	.	gene_id "MSTRG.181466"; transcript_id "MSTRG.181466.273"; exon_number "8";
chr7	StringTie	exon	150296757	150296807	1000	-	.	gene_id "MSTRG.181466"; transcript_id "MSTRG.181466.273"; exon_number "9";
chr7	StringTie	exon	150298159	150298197	1000	-	.	gene_id "MSTRG.181466"; transcript_id "MSTRG.181466.273"; exon_number "10";
chr7	StringTie	transcript	150247172	150261500	1000	-	.	gene_id "MSTRG.181466"; transcript_id "MSTRG.181466.274";
chr7	StringTie	exon	150247172	150247569	1000	-	.	gene_id "MSTRG.181466"; transcript_id "MSTRG.181466.274"; exon_number "1";
chr7	StringTie	exon	150248948	150249054	1000	-	.	gene_id "MSTRG.181466"; transcript_id "MSTRG.181466.274"; exon_number "2";
chr7	StringTie	exon	150261484	150261500	1000	-	.	gene_id "MSTRG.181466"; transcript_id "MSTRG.181466.274"; exon_number "3";
chr7	StringTie	transcript	150247183	150253156	1000	-	.	gene_id "MSTRG.181466"; transcript_id "MSTRG.181466.275";
chr7	StringTie	exon	150247183	150247569	1000	-	.	gene_id "MSTRG.181466"; transcript_id "MSTRG.181466.275"; exon_number "1";
chr7	StringTie	exon	150248948	150249054	1000	-	.	gene_id "MSTRG.181466"; transcript_id "MSTRG.181466.275"; exon_number "2";
chr7	StringTie	exon	150253063	150253156	1000	-	.	gene_id "MSTRG.181466"; transcript_id "MSTRG.181466.275"; exon_number "3";
chr7	StringTie	transcript	150247183	150312113	1000	-	.	gene_id "MSTRG.181466"; transcript_id "MSTRG.181466.276";
chr7	StringTie	exon	150247183	150247569	1000	-	.	gene_id "MSTRG.181466"; transcript_id "MSTRG.181466.276"; exon_number "1";
chr7	StringTie	exon	150248948	150249054	1000	-	.	gene_id "MSTRG.181466"; transcript_id "MSTRG.181466.276"; exon_number "2";
chr7	StringTie	exon	150264775	150264874	1000	-	.	gene_id "MSTRG.181466"; transcript_id "MSTRG.181466.276"; exon_number "3";
chr7	StringTie	exon	150284753	150284845	1000	-	.	gene_id "MSTRG.181466"; transcript_id "MSTRG.181466.276"; exon_number "4";
chr7	StringTie	exon	150286367	150286540	1000	-	.	gene_id "MSTRG.181466"; transcript_id "MSTRG.181466.276"; exon_number "5";
chr7	StringTie	exon	150289450	150289593	1000	-	.	gene_id "MSTRG.181466"; transcript_id "MSTRG.181466.276"; exon_number "6";
chr7	StringTie	exon	150293312	150293419	1000	-	.	gene_id "MSTRG.181466"; transcript_id "MSTRG.181466.276"; exon_number "7";
chr7	StringTie	exon	150295252	150295347	1000	-	.	gene_id "MSTRG.181466"; transcript_id "MSTRG.181466.276"; exon_number "8";
chr7	StringTie	exon	150311957	150312113	1000	-	.	gene_id "MSTRG.181466"; transcript_id "MSTRG.181466.276"; exon_number "9";
chr7	StringTie	transcript	150247186	150300330	1000	-	.	gene_id "MSTRG.181466"; transcript_id "MSTRG.181466.277";
chr7	StringTie	exon	150247186	150247569	1000	-	.	gene_id "MSTRG.181466"; transcript_id "MSTRG.181466.277"; exon_number "1";
chr7	StringTie	exon	150248948	150249054	1000	-	.	gene_id "MSTRG.181466"; transcript_id "MSTRG.181466.277"; exon_number "2";
chr7	StringTie	exon	150264675	150264874	1000	-	.	gene_id "MSTRG.181466"; transcript_id "MSTRG.181466.277"; exon_number "3";
chr7	StringTie	exon	150284753	150284845	1000	-	.	gene_id "MSTRG.181466"; transcript_id "MSTRG.181466.277"; exon_number "4";
chr7	StringTie	exon	150286367	150286540	1000	-	.	gene_id "MSTRG.181466"; transcript_id "MSTRG.181466.277"; exon_number "5";
chr7	StringTie	exon	150289450	150289593	1000	-	.	gene_id "MSTRG.181466"; transcript_id "MSTRG.181466.277"; exon_number "6";
chr7	StringTie	exon	150293312	150293419	1000	-	.	gene_id "MSTRG.181466"; transcript_id "MSTRG.181466.277"; exon_number "7";
chr7	StringTie	exon	150295252	150295343	1000	-	.	gene_id "MSTRG.181466"; transcript_id "MSTRG.181466.277"; exon_number "8";
chr7	StringTie	exon	150300226	150300330	1000	-	.	gene_id "MSTRG.181466"; transcript_id "MSTRG.181466.277"; exon_number "9";
chr7	StringTie	transcript	150247197	150300445	1000	-	.	gene_id "MSTRG.181466"; transcript_id "MSTRG.181466.278";
chr7	StringTie	exon	150247197	150247569	1000	-	.	gene_id "MSTRG.181466"; transcript_id "MSTRG.181466.278"; exon_number "1";
chr7	StringTie	exon	150248948	150249054	1000	-	.	gene_id "MSTRG.181466"; transcript_id "MSTRG.181466.278"; exon_number "2";
chr7	StringTie	exon	150264775	150264874	1000	-	.	gene_id "MSTRG.181466"; transcript_id "MSTRG.181466.278"; exon_number "3";
chr7	StringTie	exon	150284753	150284845	1000	-	.	gene_id "MSTRG.181466"; transcript_id "MSTRG.181466.278"; exon_number "4";
chr7	StringTie	exon	150286367	150286540	1000	-	.	gene_id "MSTRG.181466"; transcript_id "MSTRG.181466.278"; exon_number "5";
chr7	StringTie	exon	150289450	150289593	1000	-	.	gene_id "MSTRG.181466"; transcript_id "MSTRG.181466.278"; exon_number "6";
chr7	StringTie	exon	150293312	150293419	1000	-	.	gene_id "MSTRG.181466"; transcript_id "MSTRG.181466.278"; exon_number "7";
chr7	StringTie	exon	150295252	150295347	1000	-	.	gene_id "MSTRG.181466"; transcript_id "MSTRG.181466.278"; exon_number "8";
chr7	StringTie	exon	150298159	150298195	1000	-	.	gene_id "MSTRG.181466"; transcript_id "MSTRG.181466.278"; exon_number "9";
chr7	StringTie	exon	150300226	150300445	1000	-	.	gene_id "MSTRG.181466"; transcript_id "MSTRG.181466.278"; exon_number "10";
chr7	StringTie	transcript	150247204	150323832	1000	-	.	gene_id "MSTRG.181466"; transcript_id "MSTRG.181466.279";
chr7	StringTie	exon	150247204	150247569	1000	-	.	gene_id "MSTRG.181466"; transcript_id "MSTRG.181466.279"; exon_number "1";
chr7	StringTie	exon	150248948	150249054	1000	-	.	gene_id "MSTRG.181466"; transcript_id "MSTRG.181466.279"; exon_number "2";
chr7	StringTie	exon	150264675	150267893	1000	-	.	gene_id "MSTRG.181466"; transcript_id "MSTRG.181466.279"; exon_number "3";
chr7	StringTie	exon	150284753	150284845	1000	-	.	gene_id "MSTRG.181466"; transcript_id "MSTRG.181466.279"; exon_number "4";
chr7	StringTie	exon	150286367	150286540	1000	-	.	gene_id "MSTRG.181466"; transcript_id "MSTRG.181466.279"; exon_number "5";
chr7	StringTie	exon	150289450	150289593	1000	-	.	gene_id "MSTRG.181466"; transcript_id "MSTRG.181466.279"; exon_number "6";
chr7	StringTie	exon	150293312	150293419	1000	-	.	gene_id "MSTRG.181466"; transcript_id "MSTRG.181466.279"; exon_number "7";
chr7	StringTie	exon	150295252	150295347	1000	-	.	gene_id "MSTRG.181466"; transcript_id "MSTRG.181466.279"; exon_number "8";
chr7	StringTie	exon	150298159	150298195	1000	-	.	gene_id "MSTRG.181466"; transcript_id "MSTRG.181466.279"; exon_number "9";
chr7	StringTie	exon	150322866	150323059	1000	-	.	gene_id "MSTRG.181466"; transcript_id "MSTRG.181466.279"; exon_number "10";
chr7	StringTie	exon	150323469	150323832	1000	-	.	gene_id "MSTRG.181466"; transcript_id "MSTRG.181466.279"; exon_number "11";
chr7	StringTie	transcript	150248665	150323163	1000	-	.	gene_id "MSTRG.181466"; transcript_id "MSTRG.181466.281";
chr7	StringTie	exon	150248665	150248812	1000	-	.	gene_id "MSTRG.181466"; transcript_id "MSTRG.181466.281"; exon_number "1";
chr7	StringTie	exon	150248948	150249054	1000	-	.	gene_id "MSTRG.181466"; transcript_id "MSTRG.181466.281"; exon_number "2";
chr7	StringTie	exon	150284753	150284845	1000	-	.	gene_id "MSTRG.181466"; transcript_id "MSTRG.181466.281"; exon_number "3";
chr7	StringTie	exon	150286367	150286540	1000	-	.	gene_id "MSTRG.181466"; transcript_id "MSTRG.181466.281"; exon_number "4";
chr7	StringTie	exon	150289450	150289593	1000	-	.	gene_id "MSTRG.181466"; transcript_id "MSTRG.181466.281"; exon_number "5";
chr7	StringTie	exon	150293312	150293419	1000	-	.	gene_id "MSTRG.181466"; transcript_id "MSTRG.181466.281"; exon_number "6";
chr7	StringTie	exon	150295252	150295347	1000	-	.	gene_id "MSTRG.181466"; transcript_id "MSTRG.181466.281"; exon_number "7";
chr7	StringTie	exon	150322866	150323163	1000	-	.	gene_id "MSTRG.181466"; transcript_id "MSTRG.181466.281"; exon_number "8";
chr7	StringTie	transcript	150260632	150323976	1000	-	.	gene_id "MSTRG.181466"; transcript_id "MSTRG.181466.282";
chr7	StringTie	exon	150260632	150260942	1000	-	.	gene_id "MSTRG.181466"; transcript_id "MSTRG.181466.282"; exon_number "1";
chr7	StringTie	exon	150284753	150284845	1000	-	.	gene_id "MSTRG.181466"; transcript_id "MSTRG.181466.282"; exon_number "2";
chr7	StringTie	exon	150286367	150286540	1000	-	.	gene_id "MSTRG.181466"; transcript_id "MSTRG.181466.282"; exon_number "3";
chr7	StringTie	exon	150289450	150289593	1000	-	.	gene_id "MSTRG.181466"; transcript_id "MSTRG.181466.282"; exon_number "4";
chr7	StringTie	exon	150293312	150293419	1000	-	.	gene_id "MSTRG.181466"; transcript_id "MSTRG.181466.282"; exon_number "5";
chr7	StringTie	exon	150295252	150295347	1000	-	.	gene_id "MSTRG.181466"; transcript_id "MSTRG.181466.282"; exon_number "6";
chr7	StringTie	exon	150314847	150314912	1000	-	.	gene_id "MSTRG.181466"; transcript_id "MSTRG.181466.282"; exon_number "7";
chr7	StringTie	exon	150323469	150323976	1000	-	.	gene_id "MSTRG.181466"; transcript_id "MSTRG.181466.282"; exon_number "8";
chr7	StringTie	transcript	150260667	150304926	1000	-	.	gene_id "MSTRG.181466"; transcript_id "MSTRG.181466.283";
chr7	StringTie	exon	150260667	150260942	1000	-	.	gene_id "MSTRG.181466"; transcript_id "MSTRG.181466.283"; exon_number "1";
chr7	StringTie	exon	150284753	150284845	1000	-	.	gene_id "MSTRG.181466"; transcript_id "MSTRG.181466.283"; exon_number "2";
chr7	StringTie	exon	150286367	150286540	1000	-	.	gene_id "MSTRG.181466"; transcript_id "MSTRG.181466.283"; exon_number "3";
chr7	StringTie	exon	150289450	150289593	1000	-	.	gene_id "MSTRG.181466"; transcript_id "MSTRG.181466.283"; exon_number "4";
chr7	StringTie	exon	150293312	150293419	1000	-	.	gene_id "MSTRG.181466"; transcript_id "MSTRG.181466.283"; exon_number "5";
chr7	StringTie	exon	150295252	150295347	1000	-	.	gene_id "MSTRG.181466"; transcript_id "MSTRG.181466.283"; exon_number "6";
chr7	StringTie	exon	150304800	150304926	1000	-	.	gene_id "MSTRG.181466"; transcript_id "MSTRG.181466.283"; exon_number "7";
chr7	StringTie	transcript	150260913	150295341	1000	-	.	gene_id "MSTRG.181466"; transcript_id "MSTRG.181466.284";
chr7	StringTie	exon	150260913	150260942	1000	-	.	gene_id "MSTRG.181466"; transcript_id "MSTRG.181466.284"; exon_number "1";
chr7	StringTie	exon	150284753	150284845	1000	-	.	gene_id "MSTRG.181466"; transcript_id "MSTRG.181466.284"; exon_number "2";
chr7	StringTie	exon	150286367	150286540	1000	-	.	gene_id "MSTRG.181466"; transcript_id "MSTRG.181466.284"; exon_number "3";
chr7	StringTie	exon	150289450	150289593	1000	-	.	gene_id "MSTRG.181466"; transcript_id "MSTRG.181466.284"; exon_number "4";
chr7	StringTie	exon	150295252	150295341	1000	-	.	gene_id "MSTRG.181466"; transcript_id "MSTRG.181466.284"; exon_number "5";
chr7	StringTie	transcript	150260921	150297875	1000	-	.	gene_id "MSTRG.181466"; transcript_id "MSTRG.181466.285";
chr7	StringTie	exon	150260921	150260942	1000	-	.	gene_id "MSTRG.181466"; transcript_id "MSTRG.181466.285"; exon_number "1";
chr7	StringTie	exon	150264675	150264874	1000	-	.	gene_id "MSTRG.181466"; transcript_id "MSTRG.181466.285"; exon_number "2";
chr7	StringTie	exon	150284753	150284845	1000	-	.	gene_id "MSTRG.181466"; transcript_id "MSTRG.181466.285"; exon_number "3";
chr7	StringTie	exon	150286367	150286540	1000	-	.	gene_id "MSTRG.181466"; transcript_id "MSTRG.181466.285"; exon_number "4";
chr7	StringTie	exon	150289450	150289593	1000	-	.	gene_id "MSTRG.181466"; transcript_id "MSTRG.181466.285"; exon_number "5";
chr7	StringTie	exon	150293312	150293419	1000	-	.	gene_id "MSTRG.181466"; transcript_id "MSTRG.181466.285"; exon_number "6";
chr7	StringTie	exon	150295252	150295347	1000	-	.	gene_id "MSTRG.181466"; transcript_id "MSTRG.181466.285"; exon_number "7";
chr7	StringTie	exon	150297523	150297875	1000	-	.	gene_id "MSTRG.181466"; transcript_id "MSTRG.181466.285"; exon_number "8";
chr7	StringTie	transcript	150263724	150298189	1000	-	.	gene_id "MSTRG.181466"; transcript_id "MSTRG.181466.286";
chr7	StringTie	exon	150263724	150263750	1000	-	.	gene_id "MSTRG.181466"; transcript_id "MSTRG.181466.286"; exon_number "1";
chr7	StringTie	exon	150284753	150284845	1000	-	.	gene_id "MSTRG.181466"; transcript_id "MSTRG.181466.286"; exon_number "2";
chr7	StringTie	exon	150286367	150286540	1000	-	.	gene_id "MSTRG.181466"; transcript_id "MSTRG.181466.286"; exon_number "3";
chr7	StringTie	exon	150289450	150289593	1000	-	.	gene_id "MSTRG.181466"; transcript_id "MSTRG.181466.286"; exon_number "4";
chr7	StringTie	exon	150293312	150293419	1000	-	.	gene_id "MSTRG.181466"; transcript_id "MSTRG.181466.286"; exon_number "5";
chr7	StringTie	exon	150295252	150295347	1000	-	.	gene_id "MSTRG.181466"; transcript_id "MSTRG.181466.286"; exon_number "6";
chr7	StringTie	exon	150298159	150298189	1000	-	.	gene_id "MSTRG.181466"; transcript_id "MSTRG.181466.286"; exon_number "7";
chr7	StringTie	transcript	150263813	150300255	1000	-	.	gene_id "MSTRG.181466"; transcript_id "MSTRG.181466.287";
chr7	StringTie	exon	150263813	150266910	1000	-	.	gene_id "MSTRG.181466"; transcript_id "MSTRG.181466.287"; exon_number "1";
chr7	StringTie	exon	150284753	150284845	1000	-	.	gene_id "MSTRG.181466"; transcript_id "MSTRG.181466.287"; exon_number "2";
chr7	StringTie	exon	150286367	150286540	1000	-	.	gene_id "MSTRG.181466"; transcript_id "MSTRG.181466.287"; exon_number "3";
chr7	StringTie	exon	150289450	150289593	1000	-	.	gene_id "MSTRG.181466"; transcript_id "MSTRG.181466.287"; exon_number "4";
chr7	StringTie	exon	150293312	150293419	1000	-	.	gene_id "MSTRG.181466"; transcript_id "MSTRG.181466.287"; exon_number "5";
chr7	StringTie	exon	150295252	150295347	1000	-	.	gene_id "MSTRG.181466"; transcript_id "MSTRG.181466.287"; exon_number "6";
chr7	StringTie	exon	150296757	150296807	1000	-	.	gene_id "MSTRG.181466"; transcript_id "MSTRG.181466.287"; exon_number "7";
chr7	StringTie	exon	150298159	150298195	1000	-	.	gene_id "MSTRG.181466"; transcript_id "MSTRG.181466.287"; exon_number "8";
chr7	StringTie	exon	150300226	150300255	1000	-	.	gene_id "MSTRG.181466"; transcript_id "MSTRG.181466.287"; exon_number "9";
chr7	StringTie	transcript	150263840	150323725	1000	-	.	gene_id "MSTRG.181466"; transcript_id "MSTRG.181466.288";
chr7	StringTie	exon	150263840	150264874	1000	-	.	gene_id "MSTRG.181466"; transcript_id "MSTRG.181466.288"; exon_number "1";
chr7	StringTie	exon	150284753	150284845	1000	-	.	gene_id "MSTRG.181466"; transcript_id "MSTRG.181466.288"; exon_number "2";
chr7	StringTie	exon	150286367	150286540	1000	-	.	gene_id "MSTRG.181466"; transcript_id "MSTRG.181466.288"; exon_number "3";
chr7	StringTie	exon	150289450	150289593	1000	-	.	gene_id "MSTRG.181466"; transcript_id "MSTRG.181466.288"; exon_number "4";
chr7	StringTie	exon	150293312	150293419	1000	-	.	gene_id "MSTRG.181466"; transcript_id "MSTRG.181466.288"; exon_number "5";
chr7	StringTie	exon	150295252	150295347	1000	-	.	gene_id "MSTRG.181466"; transcript_id "MSTRG.181466.288"; exon_number "6";
chr7	StringTie	exon	150323469	150323725	1000	-	.	gene_id "MSTRG.181466"; transcript_id "MSTRG.181466.288"; exon_number "7";
chr7	StringTie	transcript	150263891	150308384	1000	-	.	gene_id "MSTRG.181466"; transcript_id "MSTRG.181466.289";
chr7	StringTie	exon	150263891	150266910	1000	-	.	gene_id "MSTRG.181466"; transcript_id "MSTRG.181466.289"; exon_number "1";
chr7	StringTie	exon	150284753	150284845	1000	-	.	gene_id "MSTRG.181466"; transcript_id "MSTRG.181466.289"; exon_number "2";
chr7	StringTie	exon	150286367	150286540	1000	-	.	gene_id "MSTRG.181466"; transcript_id "MSTRG.181466.289"; exon_number "3";
chr7	StringTie	exon	150289450	150289593	1000	-	.	gene_id "MSTRG.181466"; transcript_id "MSTRG.181466.289"; exon_number "4";
chr7	StringTie	exon	150293312	150293419	1000	-	.	gene_id "MSTRG.181466"; transcript_id "MSTRG.181466.289"; exon_number "5";
chr7	StringTie	exon	150295252	150295347	1000	-	.	gene_id "MSTRG.181466"; transcript_id "MSTRG.181466.289"; exon_number "6";
chr7	StringTie	exon	150308227	150308384	1000	-	.	gene_id "MSTRG.181466"; transcript_id "MSTRG.181466.289"; exon_number "7";
chr7	StringTie	transcript	149875594	149880651	1000	-	.	gene_id "MSTRG.181466"; transcript_id "MSTRG.181466.29";
chr7	StringTie	exon	149875594	149875640	1000	-	.	gene_id "MSTRG.181466"; transcript_id "MSTRG.181466.29"; exon_number "1";
chr7	StringTie	exon	149880306	149880651	1000	-	.	gene_id "MSTRG.181466"; transcript_id "MSTRG.181466.29"; exon_number "2";
chr7	StringTie	transcript	150263914	150311806	1000	-	.	gene_id "MSTRG.181466"; transcript_id "MSTRG.181466.290";
chr7	StringTie	exon	150263914	150264874	1000	-	.	gene_id "MSTRG.181466"; transcript_id "MSTRG.181466.290"; exon_number "1";
chr7	StringTie	exon	150284753	150284845	1000	-	.	gene_id "MSTRG.181466"; transcript_id "MSTRG.181466.290"; exon_number "2";
chr7	StringTie	exon	150286367	150286540	1000	-	.	gene_id "MSTRG.181466"; transcript_id "MSTRG.181466.290"; exon_number "3";
chr7	StringTie	exon	150289450	150289593	1000	-	.	gene_id "MSTRG.181466"; transcript_id "MSTRG.181466.290"; exon_number "4";
chr7	StringTie	exon	150293312	150293419	1000	-	.	gene_id "MSTRG.181466"; transcript_id "MSTRG.181466.290"; exon_number "5";
chr7	StringTie	exon	150295252	150295347	1000	-	.	gene_id "MSTRG.181466"; transcript_id "MSTRG.181466.290"; exon_number "6";
chr7	StringTie	exon	150311774	150311806	1000	-	.	gene_id "MSTRG.181466"; transcript_id "MSTRG.181466.290"; exon_number "7";
chr7	StringTie	transcript	150264254	150305463	1000	-	.	gene_id "MSTRG.181466"; transcript_id "MSTRG.181466.291";
chr7	StringTie	exon	150264254	150264874	1000	-	.	gene_id "MSTRG.181466"; transcript_id "MSTRG.181466.291"; exon_number "1";
chr7	StringTie	exon	150284753	150284845	1000	-	.	gene_id "MSTRG.181466"; transcript_id "MSTRG.181466.291"; exon_number "2";
chr7	StringTie	exon	150286367	150286540	1000	-	.	gene_id "MSTRG.181466"; transcript_id "MSTRG.181466.291"; exon_number "3";
chr7	StringTie	exon	150289450	150289593	1000	-	.	gene_id "MSTRG.181466"; transcript_id "MSTRG.181466.291"; exon_number "4";
chr7	StringTie	exon	150293312	150293419	1000	-	.	gene_id "MSTRG.181466"; transcript_id "MSTRG.181466.291"; exon_number "5";
chr7	StringTie	exon	150295252	150295347	1000	-	.	gene_id "MSTRG.181466"; transcript_id "MSTRG.181466.291"; exon_number "6";
chr7	StringTie	exon	150305334	150305463	1000	-	.	gene_id "MSTRG.181466"; transcript_id "MSTRG.181466.291"; exon_number "7";
chr7	StringTie	transcript	150264347	150304966	1000	-	.	gene_id "MSTRG.181466"; transcript_id "MSTRG.181466.292";
chr7	StringTie	exon	150264347	150264874	1000	-	.	gene_id "MSTRG.181466"; transcript_id "MSTRG.181466.292"; exon_number "1";
chr7	StringTie	exon	150284753	150284845	1000	-	.	gene_id "MSTRG.181466"; transcript_id "MSTRG.181466.292"; exon_number "2";
chr7	StringTie	exon	150286367	150286540	1000	-	.	gene_id "MSTRG.181466"; transcript_id "MSTRG.181466.292"; exon_number "3";
chr7	StringTie	exon	150289450	150289593	1000	-	.	gene_id "MSTRG.181466"; transcript_id "MSTRG.181466.292"; exon_number "4";
chr7	StringTie	exon	150293312	150293419	1000	-	.	gene_id "MSTRG.181466"; transcript_id "MSTRG.181466.292"; exon_number "5";
chr7	StringTie	exon	150295252	150295347	1000	-	.	gene_id "MSTRG.181466"; transcript_id "MSTRG.181466.292"; exon_number "6";
chr7	StringTie	exon	150304800	150304966	1000	-	.	gene_id "MSTRG.181466"; transcript_id "MSTRG.181466.292"; exon_number "7";
chr7	StringTie	transcript	150264639	150323554	1000	-	.	gene_id "MSTRG.181466"; transcript_id "MSTRG.181466.293";
chr7	StringTie	exon	150264639	150264874	1000	-	.	gene_id "MSTRG.181466"; transcript_id "MSTRG.181466.293"; exon_number "1";
chr7	StringTie	exon	150284753	150284845	1000	-	.	gene_id "MSTRG.181466"; transcript_id "MSTRG.181466.293"; exon_number "2";
chr7	StringTie	exon	150286367	150286540	1000	-	.	gene_id "MSTRG.181466"; transcript_id "MSTRG.181466.293"; exon_number "3";
chr7	StringTie	exon	150289450	150289589	1000	-	.	gene_id "MSTRG.181466"; transcript_id "MSTRG.181466.293"; exon_number "4";
chr7	StringTie	exon	150295252	150295347	1000	-	.	gene_id "MSTRG.181466"; transcript_id "MSTRG.181466.293"; exon_number "5";
chr7	StringTie	exon	150323469	150323554	1000	-	.	gene_id "MSTRG.181466"; transcript_id "MSTRG.181466.293"; exon_number "6";
chr7	StringTie	transcript	150264699	150309128	1000	-	.	gene_id "MSTRG.181466"; transcript_id "MSTRG.181466.294";
chr7	StringTie	exon	150264699	150264874	1000	-	.	gene_id "MSTRG.181466"; transcript_id "MSTRG.181466.294"; exon_number "1";
chr7	StringTie	exon	150284753	150284845	1000	-	.	gene_id "MSTRG.181466"; transcript_id "MSTRG.181466.294"; exon_number "2";
chr7	StringTie	exon	150286367	150286540	1000	-	.	gene_id "MSTRG.181466"; transcript_id "MSTRG.181466.294"; exon_number "3";
chr7	StringTie	exon	150289450	150289593	1000	-	.	gene_id "MSTRG.181466"; transcript_id "MSTRG.181466.294"; exon_number "4";
chr7	StringTie	exon	150293312	150293419	1000	-	.	gene_id "MSTRG.181466"; transcript_id "MSTRG.181466.294"; exon_number "5";
chr7	StringTie	exon	150295252	150295347	1000	-	.	gene_id "MSTRG.181466"; transcript_id "MSTRG.181466.294"; exon_number "6";
chr7	StringTie	exon	150309056	150309128	1000	-	.	gene_id "MSTRG.181466"; transcript_id "MSTRG.181466.294"; exon_number "7";
chr7	StringTie	transcript	150264772	150308280	1000	-	.	gene_id "MSTRG.181466"; transcript_id "MSTRG.181466.295";
chr7	StringTie	exon	150264772	150264874	1000	-	.	gene_id "MSTRG.181466"; transcript_id "MSTRG.181466.295"; exon_number "1";
chr7	StringTie	exon	150284753	150284845	1000	-	.	gene_id "MSTRG.181466"; transcript_id "MSTRG.181466.295"; exon_number "2";
chr7	StringTie	exon	150286367	150286540	1000	-	.	gene_id "MSTRG.181466"; transcript_id "MSTRG.181466.295"; exon_number "3";
chr7	StringTie	exon	150289450	150289589	1000	-	.	gene_id "MSTRG.181466"; transcript_id "MSTRG.181466.295"; exon_number "4";
chr7	StringTie	exon	150293312	150293419	1000	-	.	gene_id "MSTRG.181466"; transcript_id "MSTRG.181466.295"; exon_number "5";
chr7	StringTie	exon	150295252	150295347	1000	-	.	gene_id "MSTRG.181466"; transcript_id "MSTRG.181466.295"; exon_number "6";
chr7	StringTie	exon	150308227	150308280	1000	-	.	gene_id "MSTRG.181466"; transcript_id "MSTRG.181466.295"; exon_number "7";
chr7	StringTie	transcript	150264783	150308261	1000	-	.	gene_id "MSTRG.181466"; transcript_id "MSTRG.181466.296";
chr7	StringTie	exon	150264783	150264874	1000	-	.	gene_id "MSTRG.181466"; transcript_id "MSTRG.181466.296"; exon_number "1";
chr7	StringTie	exon	150284753	150284845	1000	-	.	gene_id "MSTRG.181466"; transcript_id "MSTRG.181466.296"; exon_number "2";
chr7	StringTie	exon	150286367	150286540	1000	-	.	gene_id "MSTRG.181466"; transcript_id "MSTRG.181466.296"; exon_number "3";
chr7	StringTie	exon	150289545	150289593	1000	-	.	gene_id "MSTRG.181466"; transcript_id "MSTRG.181466.296"; exon_number "4";
chr7	StringTie	exon	150293312	150293419	1000	-	.	gene_id "MSTRG.181466"; transcript_id "MSTRG.181466.296"; exon_number "5";
chr7	StringTie	exon	150295252	150295347	1000	-	.	gene_id "MSTRG.181466"; transcript_id "MSTRG.181466.296"; exon_number "6";
chr7	StringTie	exon	150308227	150308261	1000	-	.	gene_id "MSTRG.181466"; transcript_id "MSTRG.181466.296"; exon_number "7";
chr7	StringTie	transcript	150265293	150297601	1000	-	.	gene_id "MSTRG.181466"; transcript_id "MSTRG.181466.297";
chr7	StringTie	exon	150265293	150266910	1000	-	.	gene_id "MSTRG.181466"; transcript_id "MSTRG.181466.297"; exon_number "1";
chr7	StringTie	exon	150284753	150284845	1000	-	.	gene_id "MSTRG.181466"; transcript_id "MSTRG.181466.297"; exon_number "2";
chr7	StringTie	exon	150286367	150286540	1000	-	.	gene_id "MSTRG.181466"; transcript_id "MSTRG.181466.297"; exon_number "3";
chr7	StringTie	exon	150289450	150289593	1000	-	.	gene_id "MSTRG.181466"; transcript_id "MSTRG.181466.297"; exon_number "4";
chr7	StringTie	exon	150293312	150293419	1000	-	.	gene_id "MSTRG.181466"; transcript_id "MSTRG.181466.297"; exon_number "5";
chr7	StringTie	exon	150295252	150295347	1000	-	.	gene_id "MSTRG.181466"; transcript_id "MSTRG.181466.297"; exon_number "6";
chr7	StringTie	exon	150297523	150297601	1000	-	.	gene_id "MSTRG.181466"; transcript_id "MSTRG.181466.297"; exon_number "7";
chr7	StringTie	transcript	150265317	150324355	1000	-	.	gene_id "MSTRG.181466"; transcript_id "MSTRG.181466.298";
chr7	StringTie	exon	150265317	150266910	1000	-	.	gene_id "MSTRG.181466"; transcript_id "MSTRG.181466.298"; exon_number "1";
chr7	StringTie	exon	150284753	150284845	1000	-	.	gene_id "MSTRG.181466"; transcript_id "MSTRG.181466.298"; exon_number "2";
chr7	StringTie	exon	150286367	150286540	1000	-	.	gene_id "MSTRG.181466"; transcript_id "MSTRG.181466.298"; exon_number "3";
chr7	StringTie	exon	150289450	150289593	1000	-	.	gene_id "MSTRG.181466"; transcript_id "MSTRG.181466.298"; exon_number "4";
chr7	StringTie	exon	150293312	150293419	1000	-	.	gene_id "MSTRG.181466"; transcript_id "MSTRG.181466.298"; exon_number "5";
chr7	StringTie	exon	150295252	150295347	1000	-	.	gene_id "MSTRG.181466"; transcript_id "MSTRG.181466.298"; exon_number "6";
chr7	StringTie	exon	150323469	150324355	1000	-	.	gene_id "MSTRG.181466"; transcript_id "MSTRG.181466.298"; exon_number "7";
chr7	StringTie	transcript	150265458	150323914	1000	-	.	gene_id "MSTRG.181466"; transcript_id "MSTRG.181466.299";
chr7	StringTie	exon	150265458	150266910	1000	-	.	gene_id "MSTRG.181466"; transcript_id "MSTRG.181466.299"; exon_number "1";
chr7	StringTie	exon	150284753	150284845	1000	-	.	gene_id "MSTRG.181466"; transcript_id "MSTRG.181466.299"; exon_number "2";
chr7	StringTie	exon	150286367	150286540	1000	-	.	gene_id "MSTRG.181466"; transcript_id "MSTRG.181466.299"; exon_number "3";
chr7	StringTie	exon	150289450	150289593	1000	-	.	gene_id "MSTRG.181466"; transcript_id "MSTRG.181466.299"; exon_number "4";
chr7	StringTie	exon	150293312	150293419	1000	-	.	gene_id "MSTRG.181466"; transcript_id "MSTRG.181466.299"; exon_number "5";
chr7	StringTie	exon	150295252	150295347	1000	-	.	gene_id "MSTRG.181466"; transcript_id "MSTRG.181466.299"; exon_number "6";
chr7	StringTie	exon	150298159	150298195	1000	-	.	gene_id "MSTRG.181466"; transcript_id "MSTRG.181466.299"; exon_number "7";
chr7	StringTie	exon	150323469	150323914	1000	-	.	gene_id "MSTRG.181466"; transcript_id "MSTRG.181466.299"; exon_number "8";
chr7	StringTie	transcript	149858400	150237649	1000	-	.	gene_id "MSTRG.181466"; transcript_id "MSTRG.181466.3";
chr7	StringTie	exon	149858400	149863456	1000	-	.	gene_id "MSTRG.181466"; transcript_id "MSTRG.181466.3"; exon_number "1";
chr7	StringTie	exon	149867608	149870351	1000	-	.	gene_id "MSTRG.181466"; transcript_id "MSTRG.181466.3"; exon_number "2";
chr7	StringTie	exon	149871642	149871796	1000	-	.	gene_id "MSTRG.181466"; transcript_id "MSTRG.181466.3"; exon_number "3";
chr7	StringTie	exon	149880369	149889005	1000	-	.	gene_id "MSTRG.181466"; transcript_id "MSTRG.181466.3"; exon_number "4";
chr7	StringTie	exon	149891191	149891301	1000	-	.	gene_id "MSTRG.181466"; transcript_id "MSTRG.181466.3"; exon_number "5";
chr7	StringTie	exon	149909650	149909705	1000	-	.	gene_id "MSTRG.181466"; transcript_id "MSTRG.181466.3"; exon_number "6";
chr7	StringTie	exon	150220245	150224055	1000	-	.	gene_id "MSTRG.181466"; transcript_id "MSTRG.181466.3"; exon_number "7";
chr7	StringTie	exon	150233035	150235253	1000	-	.	gene_id "MSTRG.181466"; transcript_id "MSTRG.181466.3"; exon_number "8";
chr7	StringTie	exon	150237556	150237649	1000	-	.	gene_id "MSTRG.181466"; transcript_id "MSTRG.181466.3"; exon_number "9";
chr7	StringTie	transcript	149878678	149880616	1000	-	.	gene_id "MSTRG.181466"; transcript_id "MSTRG.181466.30";
chr7	StringTie	exon	149878678	149878693	1000	-	.	gene_id "MSTRG.181466"; transcript_id "MSTRG.181466.30"; exon_number "1";
chr7	StringTie	exon	149879450	149879636	1000	-	.	gene_id "MSTRG.181466"; transcript_id "MSTRG.181466.30"; exon_number "2";
chr7	StringTie	exon	149879801	149879976	1000	-	.	gene_id "MSTRG.181466"; transcript_id "MSTRG.181466.30"; exon_number "3";
chr7	StringTie	exon	149880208	149880616	1000	-	.	gene_id "MSTRG.181466"; transcript_id "MSTRG.181466.30"; exon_number "4";
chr7	StringTie	transcript	150265571	150324361	1000	-	.	gene_id "MSTRG.181466"; transcript_id "MSTRG.181466.300";
chr7	StringTie	exon	150265571	150267295	1000	-	.	gene_id "MSTRG.181466"; transcript_id "MSTRG.181466.300"; exon_number "1";
chr7	StringTie	exon	150284753	150284845	1000	-	.	gene_id "MSTRG.181466"; transcript_id "MSTRG.181466.300"; exon_number "2";
chr7	StringTie	exon	150286367	150286540	1000	-	.	gene_id "MSTRG.181466"; transcript_id "MSTRG.181466.300"; exon_number "3";
chr7	StringTie	exon	150289450	150289593	1000	-	.	gene_id "MSTRG.181466"; transcript_id "MSTRG.181466.300"; exon_number "4";
chr7	StringTie	exon	150293312	150293419	1000	-	.	gene_id "MSTRG.181466"; transcript_id "MSTRG.181466.300"; exon_number "5";
chr7	StringTie	exon	150295252	150295347	1000	-	.	gene_id "MSTRG.181466"; transcript_id "MSTRG.181466.300"; exon_number "6";
chr7	StringTie	exon	150323469	150324361	1000	-	.	gene_id "MSTRG.181466"; transcript_id "MSTRG.181466.300"; exon_number "7";
chr7	StringTie	transcript	150265654	150295772	1000	-	.	gene_id "MSTRG.181466"; transcript_id "MSTRG.181466.301";
chr7	StringTie	exon	150265654	150265680	1000	-	.	gene_id "MSTRG.181466"; transcript_id "MSTRG.181466.301"; exon_number "1";
chr7	StringTie	exon	150284753	150284845	1000	-	.	gene_id "MSTRG.181466"; transcript_id "MSTRG.181466.301"; exon_number "2";
chr7	StringTie	exon	150286367	150286540	1000	-	.	gene_id "MSTRG.181466"; transcript_id "MSTRG.181466.301"; exon_number "3";
chr7	StringTie	exon	150289450	150289593	1000	-	.	gene_id "MSTRG.181466"; transcript_id "MSTRG.181466.301"; exon_number "4";
chr7	StringTie	exon	150293312	150293419	1000	-	.	gene_id "MSTRG.181466"; transcript_id "MSTRG.181466.301"; exon_number "5";
chr7	StringTie	exon	150295252	150295347	1000	-	.	gene_id "MSTRG.181466"; transcript_id "MSTRG.181466.301"; exon_number "6";
chr7	StringTie	exon	150295690	150295772	1000	-	.	gene_id "MSTRG.181466"; transcript_id "MSTRG.181466.301"; exon_number "7";
chr7	StringTie	transcript	150265660	150303066	1000	-	.	gene_id "MSTRG.181466"; transcript_id "MSTRG.181466.302";
chr7	StringTie	exon	150265660	150265680	1000	-	.	gene_id "MSTRG.181466"; transcript_id "MSTRG.181466.302"; exon_number "1";
chr7	StringTie	exon	150284753	150284845	1000	-	.	gene_id "MSTRG.181466"; transcript_id "MSTRG.181466.302"; exon_number "2";
chr7	StringTie	exon	150286367	150286540	1000	-	.	gene_id "MSTRG.181466"; transcript_id "MSTRG.181466.302"; exon_number "3";
chr7	StringTie	exon	150289450	150289593	1000	-	.	gene_id "MSTRG.181466"; transcript_id "MSTRG.181466.302"; exon_number "4";
chr7	StringTie	exon	150293312	150293419	1000	-	.	gene_id "MSTRG.181466"; transcript_id "MSTRG.181466.302"; exon_number "5";
chr7	StringTie	exon	150295252	150295347	1000	-	.	gene_id "MSTRG.181466"; transcript_id "MSTRG.181466.302"; exon_number "6";
chr7	StringTie	exon	150298159	150298195	1000	-	.	gene_id "MSTRG.181466"; transcript_id "MSTRG.181466.302"; exon_number "7";
chr7	StringTie	exon	150302842	150303066	1000	-	.	gene_id "MSTRG.181466"; transcript_id "MSTRG.181466.302"; exon_number "8";
chr7	StringTie	transcript	150265665	150298185	1000	-	.	gene_id "MSTRG.181466"; transcript_id "MSTRG.181466.303";
chr7	StringTie	exon	150265665	150265680	1000	-	.	gene_id "MSTRG.181466"; transcript_id "MSTRG.181466.303"; exon_number "1";
chr7	StringTie	exon	150284753	150284845	1000	-	.	gene_id "MSTRG.181466"; transcript_id "MSTRG.181466.303"; exon_number "2";
chr7	StringTie	exon	150286367	150286540	1000	-	.	gene_id "MSTRG.181466"; transcript_id "MSTRG.181466.303"; exon_number "3";
chr7	StringTie	exon	150289450	150289593	1000	-	.	gene_id "MSTRG.181466"; transcript_id "MSTRG.181466.303"; exon_number "4";
chr7	StringTie	exon	150293312	150293419	1000	-	.	gene_id "MSTRG.181466"; transcript_id "MSTRG.181466.303"; exon_number "5";
chr7	StringTie	exon	150295252	150295343	1000	-	.	gene_id "MSTRG.181466"; transcript_id "MSTRG.181466.303"; exon_number "6";
chr7	StringTie	exon	150298159	150298185	1000	-	.	gene_id "MSTRG.181466"; transcript_id "MSTRG.181466.303"; exon_number "7";
chr7	StringTie	transcript	150265672	150323953	1000	-	.	gene_id "MSTRG.181466"; transcript_id "MSTRG.181466.304";
chr7	StringTie	exon	150265672	150266910	1000	-	.	gene_id "MSTRG.181466"; transcript_id "MSTRG.181466.304"; exon_number "1";
chr7	StringTie	exon	150284753	150284845	1000	-	.	gene_id "MSTRG.181466"; transcript_id "MSTRG.181466.304"; exon_number "2";
chr7	StringTie	exon	150286367	150286540	1000	-	.	gene_id "MSTRG.181466"; transcript_id "MSTRG.181466.304"; exon_number "3";
chr7	StringTie	exon	150289450	150289593	1000	-	.	gene_id "MSTRG.181466"; transcript_id "MSTRG.181466.304"; exon_number "4";
chr7	StringTie	exon	150293312	150293419	1000	-	.	gene_id "MSTRG.181466"; transcript_id "MSTRG.181466.304"; exon_number "5";
chr7	StringTie	exon	150295252	150295347	1000	-	.	gene_id "MSTRG.181466"; transcript_id "MSTRG.181466.304"; exon_number "6";
chr7	StringTie	exon	150298159	150298195	1000	-	.	gene_id "MSTRG.181466"; transcript_id "MSTRG.181466.304"; exon_number "7";
chr7	StringTie	exon	150318465	150318718	1000	-	.	gene_id "MSTRG.181466"; transcript_id "MSTRG.181466.304"; exon_number "8";
chr7	StringTie	exon	150323469	150323953	1000	-	.	gene_id "MSTRG.181466"; transcript_id "MSTRG.181466.304"; exon_number "9";
chr7	StringTie	transcript	150265858	150323640	1000	-	.	gene_id "MSTRG.181466"; transcript_id "MSTRG.181466.305";
chr7	StringTie	exon	150265858	150266910	1000	-	.	gene_id "MSTRG.181466"; transcript_id "MSTRG.181466.305"; exon_number "1";
chr7	StringTie	exon	150284753	150284845	1000	-	.	gene_id "MSTRG.181466"; transcript_id "MSTRG.181466.305"; exon_number "2";
chr7	StringTie	exon	150286367	150286540	1000	-	.	gene_id "MSTRG.181466"; transcript_id "MSTRG.181466.305"; exon_number "3";
chr7	StringTie	exon	150289545	150289593	1000	-	.	gene_id "MSTRG.181466"; transcript_id "MSTRG.181466.305"; exon_number "4";
chr7	StringTie	exon	150293312	150293419	1000	-	.	gene_id "MSTRG.181466"; transcript_id "MSTRG.181466.305"; exon_number "5";
chr7	StringTie	exon	150295252	150295347	1000	-	.	gene_id "MSTRG.181466"; transcript_id "MSTRG.181466.305"; exon_number "6";
chr7	StringTie	exon	150322866	150323059	1000	-	.	gene_id "MSTRG.181466"; transcript_id "MSTRG.181466.305"; exon_number "7";
chr7	StringTie	exon	150323469	150323640	1000	-	.	gene_id "MSTRG.181466"; transcript_id "MSTRG.181466.305"; exon_number "8";
chr7	StringTie	transcript	150266015	150323748	1000	-	.	gene_id "MSTRG.181466"; transcript_id "MSTRG.181466.306";
chr7	StringTie	exon	150266015	150266910	1000	-	.	gene_id "MSTRG.181466"; transcript_id "MSTRG.181466.306"; exon_number "1";
chr7	StringTie	exon	150284753	150284845	1000	-	.	gene_id "MSTRG.181466"; transcript_id "MSTRG.181466.306"; exon_number "2";
chr7	StringTie	exon	150286367	150286540	1000	-	.	gene_id "MSTRG.181466"; transcript_id "MSTRG.181466.306"; exon_number "3";
chr7	StringTie	exon	150289545	150289593	1000	-	.	gene_id "MSTRG.181466"; transcript_id "MSTRG.181466.306"; exon_number "4";
chr7	StringTie	exon	150293312	150293419	1000	-	.	gene_id "MSTRG.181466"; transcript_id "MSTRG.181466.306"; exon_number "5";
chr7	StringTie	exon	150295252	150295347	1000	-	.	gene_id "MSTRG.181466"; transcript_id "MSTRG.181466.306"; exon_number "6";
chr7	StringTie	exon	150323469	150323748	1000	-	.	gene_id "MSTRG.181466"; transcript_id "MSTRG.181466.306"; exon_number "7";
chr7	StringTie	transcript	150266036	150323704	1000	-	.	gene_id "MSTRG.181466"; transcript_id "MSTRG.181466.307";
chr7	StringTie	exon	150266036	150267295	1000	-	.	gene_id "MSTRG.181466"; transcript_id "MSTRG.181466.307"; exon_number "1";
chr7	StringTie	exon	150284753	150284845	1000	-	.	gene_id "MSTRG.181466"; transcript_id "MSTRG.181466.307"; exon_number "2";
chr7	StringTie	exon	150286367	150286540	1000	-	.	gene_id "MSTRG.181466"; transcript_id "MSTRG.181466.307"; exon_number "3";
chr7	StringTie	exon	150289450	150289593	1000	-	.	gene_id "MSTRG.181466"; transcript_id "MSTRG.181466.307"; exon_number "4";
chr7	StringTie	exon	150293312	150293419	1000	-	.	gene_id "MSTRG.181466"; transcript_id "MSTRG.181466.307"; exon_number "5";
chr7	StringTie	exon	150295252	150295347	1000	-	.	gene_id "MSTRG.181466"; transcript_id "MSTRG.181466.307"; exon_number "6";
chr7	StringTie	exon	150298159	150298195	1000	-	.	gene_id "MSTRG.181466"; transcript_id "MSTRG.181466.307"; exon_number "7";
chr7	StringTie	exon	150323469	150323704	1000	-	.	gene_id "MSTRG.181466"; transcript_id "MSTRG.181466.307"; exon_number "8";
chr7	StringTie	transcript	150266056	150296427	1000	-	.	gene_id "MSTRG.181466"; transcript_id "MSTRG.181466.308";
chr7	StringTie	exon	150266056	150266910	1000	-	.	gene_id "MSTRG.181466"; transcript_id "MSTRG.181466.308"; exon_number "1";
chr7	StringTie	exon	150284753	150284845	1000	-	.	gene_id "MSTRG.181466"; transcript_id "MSTRG.181466.308"; exon_number "2";
chr7	StringTie	exon	150286367	150286540	1000	-	.	gene_id "MSTRG.181466"; transcript_id "MSTRG.181466.308"; exon_number "3";
chr7	StringTie	exon	150289450	150289593	1000	-	.	gene_id "MSTRG.181466"; transcript_id "MSTRG.181466.308"; exon_number "4";
chr7	StringTie	exon	150293312	150293419	1000	-	.	gene_id "MSTRG.181466"; transcript_id "MSTRG.181466.308"; exon_number "5";
chr7	StringTie	exon	150295252	150295347	1000	-	.	gene_id "MSTRG.181466"; transcript_id "MSTRG.181466.308"; exon_number "6";
chr7	StringTie	exon	150295690	150296427	1000	-	.	gene_id "MSTRG.181466"; transcript_id "MSTRG.181466.308"; exon_number "7";
chr7	StringTie	transcript	150266112	150303036	1000	-	.	gene_id "MSTRG.181466"; transcript_id "MSTRG.181466.309";
chr7	StringTie	exon	150266112	150267893	1000	-	.	gene_id "MSTRG.181466"; transcript_id "MSTRG.181466.309"; exon_number "1";
chr7	StringTie	exon	150284753	150284845	1000	-	.	gene_id "MSTRG.181466"; transcript_id "MSTRG.181466.309"; exon_number "2";
chr7	StringTie	exon	150286367	150286540	1000	-	.	gene_id "MSTRG.181466"; transcript_id "MSTRG.181466.309"; exon_number "3";
chr7	StringTie	exon	150289450	150289593	1000	-	.	gene_id "MSTRG.181466"; transcript_id "MSTRG.181466.309"; exon_number "4";
chr7	StringTie	exon	150293312	150293419	1000	-	.	gene_id "MSTRG.181466"; transcript_id "MSTRG.181466.309"; exon_number "5";
chr7	StringTie	exon	150295252	150295343	1000	-	.	gene_id "MSTRG.181466"; transcript_id "MSTRG.181466.309"; exon_number "6";
chr7	StringTie	exon	150302842	150303036	1000	-	.	gene_id "MSTRG.181466"; transcript_id "MSTRG.181466.309"; exon_number "7";
chr7	StringTie	transcript	149878679	149880662	1000	-	.	gene_id "MSTRG.181466"; transcript_id "MSTRG.181466.31";
chr7	StringTie	exon	149878679	149878711	1000	-	.	gene_id "MSTRG.181466"; transcript_id "MSTRG.181466.31"; exon_number "1";
chr7	StringTie	exon	149880392	149880662	1000	-	.	gene_id "MSTRG.181466"; transcript_id "MSTRG.181466.31"; exon_number "2";
chr7	StringTie	transcript	150266155	150314860	1000	-	.	gene_id "MSTRG.181466"; transcript_id "MSTRG.181466.310";
chr7	StringTie	exon	150266155	150267295	1000	-	.	gene_id "MSTRG.181466"; transcript_id "MSTRG.181466.310"; exon_number "1";
chr7	StringTie	exon	150284753	150284845	1000	-	.	gene_id "MSTRG.181466"; transcript_id "MSTRG.181466.310"; exon_number "2";
chr7	StringTie	exon	150286367	150286540	1000	-	.	gene_id "MSTRG.181466"; transcript_id "MSTRG.181466.310"; exon_number "3";
chr7	StringTie	exon	150289450	150289593	1000	-	.	gene_id "MSTRG.181466"; transcript_id "MSTRG.181466.310"; exon_number "4";
chr7	StringTie	exon	150293312	150293419	1000	-	.	gene_id "MSTRG.181466"; transcript_id "MSTRG.181466.310"; exon_number "5";
chr7	StringTie	exon	150295252	150295347	1000	-	.	gene_id "MSTRG.181466"; transcript_id "MSTRG.181466.310"; exon_number "6";
chr7	StringTie	exon	150314847	150314860	1000	-	.	gene_id "MSTRG.181466"; transcript_id "MSTRG.181466.310"; exon_number "7";
chr7	StringTie	transcript	150266158	150323970	1000	-	.	gene_id "MSTRG.181466"; transcript_id "MSTRG.181466.311";
chr7	StringTie	exon	150266158	150267893	1000	-	.	gene_id "MSTRG.181466"; transcript_id "MSTRG.181466.311"; exon_number "1";
chr7	StringTie	exon	150284753	150284845	1000	-	.	gene_id "MSTRG.181466"; transcript_id "MSTRG.181466.311"; exon_number "2";
chr7	StringTie	exon	150286367	150286540	1000	-	.	gene_id "MSTRG.181466"; transcript_id "MSTRG.181466.311"; exon_number "3";
chr7	StringTie	exon	150289450	150289593	1000	-	.	gene_id "MSTRG.181466"; transcript_id "MSTRG.181466.311"; exon_number "4";
chr7	StringTie	exon	150293312	150293419	1000	-	.	gene_id "MSTRG.181466"; transcript_id "MSTRG.181466.311"; exon_number "5";
chr7	StringTie	exon	150295252	150295347	1000	-	.	gene_id "MSTRG.181466"; transcript_id "MSTRG.181466.311"; exon_number "6";
chr7	StringTie	exon	150323469	150323970	1000	-	.	gene_id "MSTRG.181466"; transcript_id "MSTRG.181466.311"; exon_number "7";
chr7	StringTie	transcript	150266159	150323647	1000	-	.	gene_id "MSTRG.181466"; transcript_id "MSTRG.181466.312";
chr7	StringTie	exon	150266159	150267295	1000	-	.	gene_id "MSTRG.181466"; transcript_id "MSTRG.181466.312"; exon_number "1";
chr7	StringTie	exon	150284753	150284845	1000	-	.	gene_id "MSTRG.181466"; transcript_id "MSTRG.181466.312"; exon_number "2";
chr7	StringTie	exon	150286367	150286540	1000	-	.	gene_id "MSTRG.181466"; transcript_id "MSTRG.181466.312"; exon_number "3";
chr7	StringTie	exon	150289450	150289593	1000	-	.	gene_id "MSTRG.181466"; transcript_id "MSTRG.181466.312"; exon_number "4";
chr7	StringTie	exon	150293312	150293415	1000	-	.	gene_id "MSTRG.181466"; transcript_id "MSTRG.181466.312"; exon_number "5";
chr7	StringTie	exon	150295252	150295347	1000	-	.	gene_id "MSTRG.181466"; transcript_id "MSTRG.181466.312"; exon_number "6";
chr7	StringTie	exon	150298159	150298195	1000	-	.	gene_id "MSTRG.181466"; transcript_id "MSTRG.181466.312"; exon_number "7";
chr7	StringTie	exon	150323469	150323647	1000	-	.	gene_id "MSTRG.181466"; transcript_id "MSTRG.181466.312"; exon_number "8";
chr7	StringTie	transcript	150266189	150313246	1000	-	.	gene_id "MSTRG.181466"; transcript_id "MSTRG.181466.313";
chr7	StringTie	exon	150266189	150266910	1000	-	.	gene_id "MSTRG.181466"; transcript_id "MSTRG.181466.313"; exon_number "1";
chr7	StringTie	exon	150284753	150284845	1000	-	.	gene_id "MSTRG.181466"; transcript_id "MSTRG.181466.313"; exon_number "2";
chr7	StringTie	exon	150286367	150286540	1000	-	.	gene_id "MSTRG.181466"; transcript_id "MSTRG.181466.313"; exon_number "3";
chr7	StringTie	exon	150289450	150289593	1000	-	.	gene_id "MSTRG.181466"; transcript_id "MSTRG.181466.313"; exon_number "4";
chr7	StringTie	exon	150293312	150293419	1000	-	.	gene_id "MSTRG.181466"; transcript_id "MSTRG.181466.313"; exon_number "5";
chr7	StringTie	exon	150295252	150295347	1000	-	.	gene_id "MSTRG.181466"; transcript_id "MSTRG.181466.313"; exon_number "6";
chr7	StringTie	exon	150311774	150313246	1000	-	.	gene_id "MSTRG.181466"; transcript_id "MSTRG.181466.313"; exon_number "7";
chr7	StringTie	transcript	150266209	150323703	1000	-	.	gene_id "MSTRG.181466"; transcript_id "MSTRG.181466.314";
chr7	StringTie	exon	150266209	150267295	1000	-	.	gene_id "MSTRG.181466"; transcript_id "MSTRG.181466.314"; exon_number "1";
chr7	StringTie	exon	150284753	150284845	1000	-	.	gene_id "MSTRG.181466"; transcript_id "MSTRG.181466.314"; exon_number "2";
chr7	StringTie	exon	150286367	150286540	1000	-	.	gene_id "MSTRG.181466"; transcript_id "MSTRG.181466.314"; exon_number "3";
chr7	StringTie	exon	150289545	150289593	1000	-	.	gene_id "MSTRG.181466"; transcript_id "MSTRG.181466.314"; exon_number "4";
chr7	StringTie	exon	150293312	150293419	1000	-	.	gene_id "MSTRG.181466"; transcript_id "MSTRG.181466.314"; exon_number "5";
chr7	StringTie	exon	150295252	150295347	1000	-	.	gene_id "MSTRG.181466"; transcript_id "MSTRG.181466.314"; exon_number "6";
chr7	StringTie	exon	150298159	150298195	1000	-	.	gene_id "MSTRG.181466"; transcript_id "MSTRG.181466.314"; exon_number "7";
chr7	StringTie	exon	150323469	150323703	1000	-	.	gene_id "MSTRG.181466"; transcript_id "MSTRG.181466.314"; exon_number "8";
chr7	StringTie	transcript	150266210	150295346	1000	-	.	gene_id "MSTRG.181466"; transcript_id "MSTRG.181466.315";
chr7	StringTie	exon	150266210	150266910	1000	-	.	gene_id "MSTRG.181466"; transcript_id "MSTRG.181466.315"; exon_number "1";
chr7	StringTie	exon	150284753	150284845	1000	-	.	gene_id "MSTRG.181466"; transcript_id "MSTRG.181466.315"; exon_number "2";
chr7	StringTie	exon	150286367	150286540	1000	-	.	gene_id "MSTRG.181466"; transcript_id "MSTRG.181466.315"; exon_number "3";
chr7	StringTie	exon	150289450	150289593	1000	-	.	gene_id "MSTRG.181466"; transcript_id "MSTRG.181466.315"; exon_number "4";
chr7	StringTie	exon	150293312	150293415	1000	-	.	gene_id "MSTRG.181466"; transcript_id "MSTRG.181466.315"; exon_number "5";
chr7	StringTie	exon	150295252	150295346	1000	-	.	gene_id "MSTRG.181466"; transcript_id "MSTRG.181466.315"; exon_number "6";
chr7	StringTie	transcript	150266219	150323163	1000	-	.	gene_id "MSTRG.181466"; transcript_id "MSTRG.181466.316";
chr7	StringTie	exon	150266219	150267295	1000	-	.	gene_id "MSTRG.181466"; transcript_id "MSTRG.181466.316"; exon_number "1";
chr7	StringTie	exon	150284753	150284845	1000	-	.	gene_id "MSTRG.181466"; transcript_id "MSTRG.181466.316"; exon_number "2";
chr7	StringTie	exon	150286367	150286540	1000	-	.	gene_id "MSTRG.181466"; transcript_id "MSTRG.181466.316"; exon_number "3";
chr7	StringTie	exon	150289545	150289593	1000	-	.	gene_id "MSTRG.181466"; transcript_id "MSTRG.181466.316"; exon_number "4";
chr7	StringTie	exon	150293312	150293419	1000	-	.	gene_id "MSTRG.181466"; transcript_id "MSTRG.181466.316"; exon_number "5";
chr7	StringTie	exon	150295252	150295347	1000	-	.	gene_id "MSTRG.181466"; transcript_id "MSTRG.181466.316"; exon_number "6";
chr7	StringTie	exon	150322866	150323163	1000	-	.	gene_id "MSTRG.181466"; transcript_id "MSTRG.181466.316"; exon_number "7";
chr7	StringTie	transcript	150266223	150300281	1000	-	.	gene_id "MSTRG.181466"; transcript_id "MSTRG.181466.317";
chr7	StringTie	exon	150266223	150267295	1000	-	.	gene_id "MSTRG.181466"; transcript_id "MSTRG.181466.317"; exon_number "1";
chr7	StringTie	exon	150284753	150284845	1000	-	.	gene_id "MSTRG.181466"; transcript_id "MSTRG.181466.317"; exon_number "2";
chr7	StringTie	exon	150286367	150286540	1000	-	.	gene_id "MSTRG.181466"; transcript_id "MSTRG.181466.317"; exon_number "3";
chr7	StringTie	exon	150289545	150289593	1000	-	.	gene_id "MSTRG.181466"; transcript_id "MSTRG.181466.317"; exon_number "4";
chr7	StringTie	exon	150293312	150293419	1000	-	.	gene_id "MSTRG.181466"; transcript_id "MSTRG.181466.317"; exon_number "5";
chr7	StringTie	exon	150295252	150295347	1000	-	.	gene_id "MSTRG.181466"; transcript_id "MSTRG.181466.317"; exon_number "6";
chr7	StringTie	exon	150298159	150298195	1000	-	.	gene_id "MSTRG.181466"; transcript_id "MSTRG.181466.317"; exon_number "7";
chr7	StringTie	exon	150300226	150300281	1000	-	.	gene_id "MSTRG.181466"; transcript_id "MSTRG.181466.317"; exon_number "8";
chr7	StringTie	transcript	150266229	150300373	1000	-	.	gene_id "MSTRG.181466"; transcript_id "MSTRG.181466.318";
chr7	StringTie	exon	150266229	150267295	1000	-	.	gene_id "MSTRG.181466"; transcript_id "MSTRG.181466.318"; exon_number "1";
chr7	StringTie	exon	150284753	150284845	1000	-	.	gene_id "MSTRG.181466"; transcript_id "MSTRG.181466.318"; exon_number "2";
chr7	StringTie	exon	150286367	150286540	1000	-	.	gene_id "MSTRG.181466"; transcript_id "MSTRG.181466.318"; exon_number "3";
chr7	StringTie	exon	150289450	150289593	1000	-	.	gene_id "MSTRG.181466"; transcript_id "MSTRG.181466.318"; exon_number "4";
chr7	StringTie	exon	150293312	150293419	1000	-	.	gene_id "MSTRG.181466"; transcript_id "MSTRG.181466.318"; exon_number "5";
chr7	StringTie	exon	150295252	150295347	1000	-	.	gene_id "MSTRG.181466"; transcript_id "MSTRG.181466.318"; exon_number "6";
chr7	StringTie	exon	150300226	150300373	1000	-	.	gene_id "MSTRG.181466"; transcript_id "MSTRG.181466.318"; exon_number "7";
chr7	StringTie	transcript	150266234	150296256	1000	-	.	gene_id "MSTRG.181466"; transcript_id "MSTRG.181466.319";
chr7	StringTie	exon	150266234	150267295	1000	-	.	gene_id "MSTRG.181466"; transcript_id "MSTRG.181466.319"; exon_number "1";
chr7	StringTie	exon	150284753	150284845	1000	-	.	gene_id "MSTRG.181466"; transcript_id "MSTRG.181466.319"; exon_number "2";
chr7	StringTie	exon	150286367	150286540	1000	-	.	gene_id "MSTRG.181466"; transcript_id "MSTRG.181466.319"; exon_number "3";
chr7	StringTie	exon	150289450	150289593	1000	-	.	gene_id "MSTRG.181466"; transcript_id "MSTRG.181466.319"; exon_number "4";
chr7	StringTie	exon	150293312	150293419	1000	-	.	gene_id "MSTRG.181466"; transcript_id "MSTRG.181466.319"; exon_number "5";
chr7	StringTie	exon	150295252	150295347	1000	-	.	gene_id "MSTRG.181466"; transcript_id "MSTRG.181466.319"; exon_number "6";
chr7	StringTie	exon	150296227	150296256	1000	-	.	gene_id "MSTRG.181466"; transcript_id "MSTRG.181466.319"; exon_number "7";
chr7	StringTie	transcript	149879230	149880686	1000	-	.	gene_id "MSTRG.181466"; transcript_id "MSTRG.181466.32";
chr7	StringTie	exon	149879230	149880267	1000	-	.	gene_id "MSTRG.181466"; transcript_id "MSTRG.181466.32"; exon_number "1";
chr7	StringTie	exon	149880315	149880686	1000	-	.	gene_id "MSTRG.181466"; transcript_id "MSTRG.181466.32"; exon_number "2";
chr7	StringTie	transcript	150266237	150323591	1000	-	.	gene_id "MSTRG.181466"; transcript_id "MSTRG.181466.320";
chr7	StringTie	exon	150266237	150267295	1000	-	.	gene_id "MSTRG.181466"; transcript_id "MSTRG.181466.320"; exon_number "1";
chr7	StringTie	exon	150284753	150284845	1000	-	.	gene_id "MSTRG.181466"; transcript_id "MSTRG.181466.320"; exon_number "2";
chr7	StringTie	exon	150286367	150286540	1000	-	.	gene_id "MSTRG.181466"; transcript_id "MSTRG.181466.320"; exon_number "3";
chr7	StringTie	exon	150289450	150289593	1000	-	.	gene_id "MSTRG.181466"; transcript_id "MSTRG.181466.320"; exon_number "4";
chr7	StringTie	exon	150293312	150293419	1000	-	.	gene_id "MSTRG.181466"; transcript_id "MSTRG.181466.320"; exon_number "5";
chr7	StringTie	exon	150295252	150295347	1000	-	.	gene_id "MSTRG.181466"; transcript_id "MSTRG.181466.320"; exon_number "6";
chr7	StringTie	exon	150314827	150314912	1000	-	.	gene_id "MSTRG.181466"; transcript_id "MSTRG.181466.320"; exon_number "7";
chr7	StringTie	exon	150323469	150323591	1000	-	.	gene_id "MSTRG.181466"; transcript_id "MSTRG.181466.320"; exon_number "8";
chr7	StringTie	transcript	150266335	150304936	1000	-	.	gene_id "MSTRG.181466"; transcript_id "MSTRG.181466.321";
chr7	StringTie	exon	150266335	150267295	1000	-	.	gene_id "MSTRG.181466"; transcript_id "MSTRG.181466.321"; exon_number "1";
chr7	StringTie	exon	150284753	150284845	1000	-	.	gene_id "MSTRG.181466"; transcript_id "MSTRG.181466.321"; exon_number "2";
chr7	StringTie	exon	150286367	150286540	1000	-	.	gene_id "MSTRG.181466"; transcript_id "MSTRG.181466.321"; exon_number "3";
chr7	StringTie	exon	150289450	150289593	1000	-	.	gene_id "MSTRG.181466"; transcript_id "MSTRG.181466.321"; exon_number "4";
chr7	StringTie	exon	150293312	150293419	1000	-	.	gene_id "MSTRG.181466"; transcript_id "MSTRG.181466.321"; exon_number "5";
chr7	StringTie	exon	150295252	150295347	1000	-	.	gene_id "MSTRG.181466"; transcript_id "MSTRG.181466.321"; exon_number "6";
chr7	StringTie	exon	150304800	150304936	1000	-	.	gene_id "MSTRG.181466"; transcript_id "MSTRG.181466.321"; exon_number "7";
chr7	StringTie	transcript	150266423	150308273	1000	-	.	gene_id "MSTRG.181466"; transcript_id "MSTRG.181466.322";
chr7	StringTie	exon	150266423	150266910	1000	-	.	gene_id "MSTRG.181466"; transcript_id "MSTRG.181466.322"; exon_number "1";
chr7	StringTie	exon	150284753	150284845	1000	-	.	gene_id "MSTRG.181466"; transcript_id "MSTRG.181466.322"; exon_number "2";
chr7	StringTie	exon	150286367	150286540	1000	-	.	gene_id "MSTRG.181466"; transcript_id "MSTRG.181466.322"; exon_number "3";
chr7	StringTie	exon	150289545	150289593	1000	-	.	gene_id "MSTRG.181466"; transcript_id "MSTRG.181466.322"; exon_number "4";
chr7	StringTie	exon	150293312	150293419	1000	-	.	gene_id "MSTRG.181466"; transcript_id "MSTRG.181466.322"; exon_number "5";
chr7	StringTie	exon	150295252	150295347	1000	-	.	gene_id "MSTRG.181466"; transcript_id "MSTRG.181466.322"; exon_number "6";
chr7	StringTie	exon	150308227	150308273	1000	-	.	gene_id "MSTRG.181466"; transcript_id "MSTRG.181466.322"; exon_number "7";
chr7	StringTie	transcript	150266593	150314904	1000	-	.	gene_id "MSTRG.181466"; transcript_id "MSTRG.181466.323";
chr7	StringTie	exon	150266593	150266910	1000	-	.	gene_id "MSTRG.181466"; transcript_id "MSTRG.181466.323"; exon_number "1";
chr7	StringTie	exon	150284753	150284845	1000	-	.	gene_id "MSTRG.181466"; transcript_id "MSTRG.181466.323"; exon_number "2";
chr7	StringTie	exon	150286367	150286540	1000	-	.	gene_id "MSTRG.181466"; transcript_id "MSTRG.181466.323"; exon_number "3";
chr7	StringTie	exon	150289450	150289593	1000	-	.	gene_id "MSTRG.181466"; transcript_id "MSTRG.181466.323"; exon_number "4";
chr7	StringTie	exon	150293312	150293419	1000	-	.	gene_id "MSTRG.181466"; transcript_id "MSTRG.181466.323"; exon_number "5";
chr7	StringTie	exon	150295252	150295347	1000	-	.	gene_id "MSTRG.181466"; transcript_id "MSTRG.181466.323"; exon_number "6";
chr7	StringTie	exon	150314847	150314904	1000	-	.	gene_id "MSTRG.181466"; transcript_id "MSTRG.181466.323"; exon_number "7";
chr7	StringTie	transcript	150266628	150308271	1000	-	.	gene_id "MSTRG.181466"; transcript_id "MSTRG.181466.324";
chr7	StringTie	exon	150266628	150267295	1000	-	.	gene_id "MSTRG.181466"; transcript_id "MSTRG.181466.324"; exon_number "1";
chr7	StringTie	exon	150284753	150284845	1000	-	.	gene_id "MSTRG.181466"; transcript_id "MSTRG.181466.324"; exon_number "2";
chr7	StringTie	exon	150286367	150286540	1000	-	.	gene_id "MSTRG.181466"; transcript_id "MSTRG.181466.324"; exon_number "3";
chr7	StringTie	exon	150289450	150289589	1000	-	.	gene_id "MSTRG.181466"; transcript_id "MSTRG.181466.324"; exon_number "4";
chr7	StringTie	exon	150293312	150293419	1000	-	.	gene_id "MSTRG.181466"; transcript_id "MSTRG.181466.324"; exon_number "5";
chr7	StringTie	exon	150295252	150295347	1000	-	.	gene_id "MSTRG.181466"; transcript_id "MSTRG.181466.324"; exon_number "6";
chr7	StringTie	exon	150308227	150308271	1000	-	.	gene_id "MSTRG.181466"; transcript_id "MSTRG.181466.324"; exon_number "7";
chr7	StringTie	transcript	150266663	150298188	1000	-	.	gene_id "MSTRG.181466"; transcript_id "MSTRG.181466.325";
chr7	StringTie	exon	150266663	150266910	1000	-	.	gene_id "MSTRG.181466"; transcript_id "MSTRG.181466.325"; exon_number "1";
chr7	StringTie	exon	150284753	150284845	1000	-	.	gene_id "MSTRG.181466"; transcript_id "MSTRG.181466.325"; exon_number "2";
chr7	StringTie	exon	150286367	150286540	1000	-	.	gene_id "MSTRG.181466"; transcript_id "MSTRG.181466.325"; exon_number "3";
chr7	StringTie	exon	150289545	150289593	1000	-	.	gene_id "MSTRG.181466"; transcript_id "MSTRG.181466.325"; exon_number "4";
chr7	StringTie	exon	150293312	150293419	1000	-	.	gene_id "MSTRG.181466"; transcript_id "MSTRG.181466.325"; exon_number "5";
chr7	StringTie	exon	150295252	150295347	1000	-	.	gene_id "MSTRG.181466"; transcript_id "MSTRG.181466.325"; exon_number "6";
chr7	StringTie	exon	150298159	150298188	1000	-	.	gene_id "MSTRG.181466"; transcript_id "MSTRG.181466.325"; exon_number "7";
chr7	StringTie	transcript	150266693	150303120	1000	-	.	gene_id "MSTRG.181466"; transcript_id "MSTRG.181466.326";
chr7	StringTie	exon	150266693	150266910	1000	-	.	gene_id "MSTRG.181466"; transcript_id "MSTRG.181466.326"; exon_number "1";
chr7	StringTie	exon	150284753	150284845	1000	-	.	gene_id "MSTRG.181466"; transcript_id "MSTRG.181466.326"; exon_number "2";
chr7	StringTie	exon	150286367	150286540	1000	-	.	gene_id "MSTRG.181466"; transcript_id "MSTRG.181466.326"; exon_number "3";
chr7	StringTie	exon	150289450	150289593	1000	-	.	gene_id "MSTRG.181466"; transcript_id "MSTRG.181466.326"; exon_number "4";
chr7	StringTie	exon	150293312	150293419	1000	-	.	gene_id "MSTRG.181466"; transcript_id "MSTRG.181466.326"; exon_number "5";
chr7	StringTie	exon	150295252	150295347	1000	-	.	gene_id "MSTRG.181466"; transcript_id "MSTRG.181466.326"; exon_number "6";
chr7	StringTie	exon	150302842	150303120	1000	-	.	gene_id "MSTRG.181466"; transcript_id "MSTRG.181466.326"; exon_number "7";
chr7	StringTie	transcript	150266755	150297856	1000	-	.	gene_id "MSTRG.181466"; transcript_id "MSTRG.181466.327";
chr7	StringTie	exon	150266755	150267295	1000	-	.	gene_id "MSTRG.181466"; transcript_id "MSTRG.181466.327"; exon_number "1";
chr7	StringTie	exon	150284753	150284845	1000	-	.	gene_id "MSTRG.181466"; transcript_id "MSTRG.181466.327"; exon_number "2";
chr7	StringTie	exon	150286367	150286540	1000	-	.	gene_id "MSTRG.181466"; transcript_id "MSTRG.181466.327"; exon_number "3";
chr7	StringTie	exon	150289450	150289593	1000	-	.	gene_id "MSTRG.181466"; transcript_id "MSTRG.181466.327"; exon_number "4";
chr7	StringTie	exon	150293312	150293419	1000	-	.	gene_id "MSTRG.181466"; transcript_id "MSTRG.181466.327"; exon_number "5";
chr7	StringTie	exon	150295252	150295347	1000	-	.	gene_id "MSTRG.181466"; transcript_id "MSTRG.181466.327"; exon_number "6";
chr7	StringTie	exon	150297523	150297856	1000	-	.	gene_id "MSTRG.181466"; transcript_id "MSTRG.181466.327"; exon_number "7";
chr7	StringTie	transcript	150266765	150314863	1000	-	.	gene_id "MSTRG.181466"; transcript_id "MSTRG.181466.328";
chr7	StringTie	exon	150266765	150267295	1000	-	.	gene_id "MSTRG.181466"; transcript_id "MSTRG.181466.328"; exon_number "1";
chr7	StringTie	exon	150284753	150284845	1000	-	.	gene_id "MSTRG.181466"; transcript_id "MSTRG.181466.328"; exon_number "2";
chr7	StringTie	exon	150286367	150286540	1000	-	.	gene_id "MSTRG.181466"; transcript_id "MSTRG.181466.328"; exon_number "3";
chr7	StringTie	exon	150289450	150289593	1000	-	.	gene_id "MSTRG.181466"; transcript_id "MSTRG.181466.328"; exon_number "4";
chr7	StringTie	exon	150293312	150293419	1000	-	.	gene_id "MSTRG.181466"; transcript_id "MSTRG.181466.328"; exon_number "5";
chr7	StringTie	exon	150295252	150295347	1000	-	.	gene_id "MSTRG.181466"; transcript_id "MSTRG.181466.328"; exon_number "6";
chr7	StringTie	exon	150298159	150298195	1000	-	.	gene_id "MSTRG.181466"; transcript_id "MSTRG.181466.328"; exon_number "7";
chr7	StringTie	exon	150314827	150314863	1000	-	.	gene_id "MSTRG.181466"; transcript_id "MSTRG.181466.328"; exon_number "8";
chr7	StringTie	transcript	150266803	150323163	1000	-	.	gene_id "MSTRG.181466"; transcript_id "MSTRG.181466.329";
chr7	StringTie	exon	150266803	150266910	1000	-	.	gene_id "MSTRG.181466"; transcript_id "MSTRG.181466.329"; exon_number "1";
chr7	StringTie	exon	150284753	150284845	1000	-	.	gene_id "MSTRG.181466"; transcript_id "MSTRG.181466.329"; exon_number "2";
chr7	StringTie	exon	150286367	150286543	1000	-	.	gene_id "MSTRG.181466"; transcript_id "MSTRG.181466.329"; exon_number "3";
chr7	StringTie	exon	150289449	150289589	1000	-	.	gene_id "MSTRG.181466"; transcript_id "MSTRG.181466.329"; exon_number "4";
chr7	StringTie	exon	150293312	150293419	1000	-	.	gene_id "MSTRG.181466"; transcript_id "MSTRG.181466.329"; exon_number "5";
chr7	StringTie	exon	150295252	150295347	1000	-	.	gene_id "MSTRG.181466"; transcript_id "MSTRG.181466.329"; exon_number "6";
chr7	StringTie	exon	150322866	150323163	1000	-	.	gene_id "MSTRG.181466"; transcript_id "MSTRG.181466.329"; exon_number "7";
chr7	StringTie	transcript	149879235	150323163	1000	-	.	gene_id "MSTRG.181466"; transcript_id "MSTRG.181466.33";
chr7	StringTie	exon	149879235	149879746	1000	-	.	gene_id "MSTRG.181466"; transcript_id "MSTRG.181466.33"; exon_number "1";
chr7	StringTie	exon	149880458	149884290	1000	-	.	gene_id "MSTRG.181466"; transcript_id "MSTRG.181466.33"; exon_number "2";
chr7	StringTie	exon	149887371	149887607	1000	-	.	gene_id "MSTRG.181466"; transcript_id "MSTRG.181466.33"; exon_number "3";
chr7	StringTie	exon	149888790	149889005	1000	-	.	gene_id "MSTRG.181466"; transcript_id "MSTRG.181466.33"; exon_number "4";
chr7	StringTie	exon	149891191	149891301	1000	-	.	gene_id "MSTRG.181466"; transcript_id "MSTRG.181466.33"; exon_number "5";
chr7	StringTie	exon	149892274	149892398	1000	-	.	gene_id "MSTRG.181466"; transcript_id "MSTRG.181466.33"; exon_number "6";
chr7	StringTie	exon	149909650	149909705	1000	-	.	gene_id "MSTRG.181466"; transcript_id "MSTRG.181466.33"; exon_number "7";
chr7	StringTie	exon	150220245	150221013	1000	-	.	gene_id "MSTRG.181466"; transcript_id "MSTRG.181466.33"; exon_number "8";
chr7	StringTie	exon	150237556	150237608	1000	-	.	gene_id "MSTRG.181466"; transcript_id "MSTRG.181466.33"; exon_number "9";
chr7	StringTie	exon	150248948	150249054	1000	-	.	gene_id "MSTRG.181466"; transcript_id "MSTRG.181466.33"; exon_number "10";
chr7	StringTie	exon	150264675	150264874	1000	-	.	gene_id "MSTRG.181466"; transcript_id "MSTRG.181466.33"; exon_number "11";
chr7	StringTie	exon	150284753	150284845	1000	-	.	gene_id "MSTRG.181466"; transcript_id "MSTRG.181466.33"; exon_number "12";
chr7	StringTie	exon	150286367	150286540	1000	-	.	gene_id "MSTRG.181466"; transcript_id "MSTRG.181466.33"; exon_number "13";
chr7	StringTie	exon	150289450	150289589	1000	-	.	gene_id "MSTRG.181466"; transcript_id "MSTRG.181466.33"; exon_number "14";
chr7	StringTie	exon	150293312	150293419	1000	-	.	gene_id "MSTRG.181466"; transcript_id "MSTRG.181466.33"; exon_number "15";
chr7	StringTie	exon	150295252	150295347	1000	-	.	gene_id "MSTRG.181466"; transcript_id "MSTRG.181466.33"; exon_number "16";
chr7	StringTie	exon	150322866	150323163	1000	-	.	gene_id "MSTRG.181466"; transcript_id "MSTRG.181466.33"; exon_number "17";
chr7	StringTie	transcript	150266861	150295653	1000	-	.	gene_id "MSTRG.181466"; transcript_id "MSTRG.181466.330";
chr7	StringTie	exon	150266861	150266910	1000	-	.	gene_id "MSTRG.181466"; transcript_id "MSTRG.181466.330"; exon_number "1";
chr7	StringTie	exon	150284738	150284845	1000	-	.	gene_id "MSTRG.181466"; transcript_id "MSTRG.181466.330"; exon_number "2";
chr7	StringTie	exon	150286367	150286540	1000	-	.	gene_id "MSTRG.181466"; transcript_id "MSTRG.181466.330"; exon_number "3";
chr7	StringTie	exon	150289450	150289593	1000	-	.	gene_id "MSTRG.181466"; transcript_id "MSTRG.181466.330"; exon_number "4";
chr7	StringTie	exon	150293312	150293419	1000	-	.	gene_id "MSTRG.181466"; transcript_id "MSTRG.181466.330"; exon_number "5";
chr7	StringTie	exon	150295252	150295347	1000	-	.	gene_id "MSTRG.181466"; transcript_id "MSTRG.181466.330"; exon_number "6";
chr7	StringTie	exon	150295630	150295653	1000	-	.	gene_id "MSTRG.181466"; transcript_id "MSTRG.181466.330"; exon_number "7";
chr7	StringTie	transcript	150266865	150296806	1000	-	.	gene_id "MSTRG.181466"; transcript_id "MSTRG.181466.331";
chr7	StringTie	exon	150266865	150266910	1000	-	.	gene_id "MSTRG.181466"; transcript_id "MSTRG.181466.331"; exon_number "1";
chr7	StringTie	exon	150284753	150284845	1000	-	.	gene_id "MSTRG.181466"; transcript_id "MSTRG.181466.331"; exon_number "2";
chr7	StringTie	exon	150286367	150286540	1000	-	.	gene_id "MSTRG.181466"; transcript_id "MSTRG.181466.331"; exon_number "3";
chr7	StringTie	exon	150289545	150289593	1000	-	.	gene_id "MSTRG.181466"; transcript_id "MSTRG.181466.331"; exon_number "4";
chr7	StringTie	exon	150293312	150293419	1000	-	.	gene_id "MSTRG.181466"; transcript_id "MSTRG.181466.331"; exon_number "5";
chr7	StringTie	exon	150295252	150295347	1000	-	.	gene_id "MSTRG.181466"; transcript_id "MSTRG.181466.331"; exon_number "6";
chr7	StringTie	exon	150296757	150296806	1000	-	.	gene_id "MSTRG.181466"; transcript_id "MSTRG.181466.331"; exon_number "7";
chr7	StringTie	transcript	150266897	150314918	1000	-	.	gene_id "MSTRG.181466"; transcript_id "MSTRG.181466.332";
chr7	StringTie	exon	150266897	150266910	1000	-	.	gene_id "MSTRG.181466"; transcript_id "MSTRG.181466.332"; exon_number "1";
chr7	StringTie	exon	150284753	150284845	1000	-	.	gene_id "MSTRG.181466"; transcript_id "MSTRG.181466.332"; exon_number "2";
chr7	StringTie	exon	150286367	150286540	1000	-	.	gene_id "MSTRG.181466"; transcript_id "MSTRG.181466.332"; exon_number "3";
chr7	StringTie	exon	150289545	150289593	1000	-	.	gene_id "MSTRG.181466"; transcript_id "MSTRG.181466.332"; exon_number "4";
chr7	StringTie	exon	150293312	150293419	1000	-	.	gene_id "MSTRG.181466"; transcript_id "MSTRG.181466.332"; exon_number "5";
chr7	StringTie	exon	150295252	150295347	1000	-	.	gene_id "MSTRG.181466"; transcript_id "MSTRG.181466.332"; exon_number "6";
chr7	StringTie	exon	150314847	150314918	1000	-	.	gene_id "MSTRG.181466"; transcript_id "MSTRG.181466.332"; exon_number "7";
chr7	StringTie	transcript	150267016	150311793	1000	-	.	gene_id "MSTRG.181466"; transcript_id "MSTRG.181466.333";
chr7	StringTie	exon	150267016	150267295	1000	-	.	gene_id "MSTRG.181466"; transcript_id "MSTRG.181466.333"; exon_number "1";
chr7	StringTie	exon	150284753	150284845	1000	-	.	gene_id "MSTRG.181466"; transcript_id "MSTRG.181466.333"; exon_number "2";
chr7	StringTie	exon	150286367	150286540	1000	-	.	gene_id "MSTRG.181466"; transcript_id "MSTRG.181466.333"; exon_number "3";
chr7	StringTie	exon	150289450	150289589	1000	-	.	gene_id "MSTRG.181466"; transcript_id "MSTRG.181466.333"; exon_number "4";
chr7	StringTie	exon	150293312	150293419	1000	-	.	gene_id "MSTRG.181466"; transcript_id "MSTRG.181466.333"; exon_number "5";
chr7	StringTie	exon	150295252	150295347	1000	-	.	gene_id "MSTRG.181466"; transcript_id "MSTRG.181466.333"; exon_number "6";
chr7	StringTie	exon	150311774	150311793	1000	-	.	gene_id "MSTRG.181466"; transcript_id "MSTRG.181466.333"; exon_number "7";
chr7	StringTie	transcript	150267051	150295347	1000	-	.	gene_id "MSTRG.181466"; transcript_id "MSTRG.181466.334";
chr7	StringTie	exon	150267051	150267295	1000	-	.	gene_id "MSTRG.181466"; transcript_id "MSTRG.181466.334"; exon_number "1";
chr7	StringTie	exon	150284753	150284845	1000	-	.	gene_id "MSTRG.181466"; transcript_id "MSTRG.181466.334"; exon_number "2";
chr7	StringTie	exon	150286367	150286540	1000	-	.	gene_id "MSTRG.181466"; transcript_id "MSTRG.181466.334"; exon_number "3";
chr7	StringTie	exon	150289545	150289593	1000	-	.	gene_id "MSTRG.181466"; transcript_id "MSTRG.181466.334"; exon_number "4";
chr7	StringTie	exon	150295252	150295347	1000	-	.	gene_id "MSTRG.181466"; transcript_id "MSTRG.181466.334"; exon_number "5";
chr7	StringTie	transcript	150267166	150312035	1000	-	.	gene_id "MSTRG.181466"; transcript_id "MSTRG.181466.335";
chr7	StringTie	exon	150267166	150267295	1000	-	.	gene_id "MSTRG.181466"; transcript_id "MSTRG.181466.335"; exon_number "1";
chr7	StringTie	exon	150284753	150284845	1000	-	.	gene_id "MSTRG.181466"; transcript_id "MSTRG.181466.335"; exon_number "2";
chr7	StringTie	exon	150286367	150286540	1000	-	.	gene_id "MSTRG.181466"; transcript_id "MSTRG.181466.335"; exon_number "3";
chr7	StringTie	exon	150289450	150289593	1000	-	.	gene_id "MSTRG.181466"; transcript_id "MSTRG.181466.335"; exon_number "4";
chr7	StringTie	exon	150293312	150293419	1000	-	.	gene_id "MSTRG.181466"; transcript_id "MSTRG.181466.335"; exon_number "5";
chr7	StringTie	exon	150295252	150295347	1000	-	.	gene_id "MSTRG.181466"; transcript_id "MSTRG.181466.335"; exon_number "6";
chr7	StringTie	exon	150311957	150312035	1000	-	.	gene_id "MSTRG.181466"; transcript_id "MSTRG.181466.335"; exon_number "7";
chr7	StringTie	transcript	150267180	150300274	1000	-	.	gene_id "MSTRG.181466"; transcript_id "MSTRG.181466.336";
chr7	StringTie	exon	150267180	150267295	1000	-	.	gene_id "MSTRG.181466"; transcript_id "MSTRG.181466.336"; exon_number "1";
chr7	StringTie	exon	150284753	150284845	1000	-	.	gene_id "MSTRG.181466"; transcript_id "MSTRG.181466.336"; exon_number "2";
chr7	StringTie	exon	150286367	150286540	1000	-	.	gene_id "MSTRG.181466"; transcript_id "MSTRG.181466.336"; exon_number "3";
chr7	StringTie	exon	150289450	150289593	1000	-	.	gene_id "MSTRG.181466"; transcript_id "MSTRG.181466.336"; exon_number "4";
chr7	StringTie	exon	150293312	150293419	1000	-	.	gene_id "MSTRG.181466"; transcript_id "MSTRG.181466.336"; exon_number "5";
chr7	StringTie	exon	150295252	150295347	1000	-	.	gene_id "MSTRG.181466"; transcript_id "MSTRG.181466.336"; exon_number "6";
chr7	StringTie	exon	150298159	150298195	1000	-	.	gene_id "MSTRG.181466"; transcript_id "MSTRG.181466.336"; exon_number "7";
chr7	StringTie	exon	150300226	150300274	1000	-	.	gene_id "MSTRG.181466"; transcript_id "MSTRG.181466.336"; exon_number "8";
chr7	StringTie	transcript	150267258	150300615	1000	-	.	gene_id "MSTRG.181466"; transcript_id "MSTRG.181466.337";
chr7	StringTie	exon	150267258	150267295	1000	-	.	gene_id "MSTRG.181466"; transcript_id "MSTRG.181466.337"; exon_number "1";
chr7	StringTie	exon	150284753	150284845	1000	-	.	gene_id "MSTRG.181466"; transcript_id "MSTRG.181466.337"; exon_number "2";
chr7	StringTie	exon	150286367	150286540	1000	-	.	gene_id "MSTRG.181466"; transcript_id "MSTRG.181466.337"; exon_number "3";
chr7	StringTie	exon	150289450	150289593	1000	-	.	gene_id "MSTRG.181466"; transcript_id "MSTRG.181466.337"; exon_number "4";
chr7	StringTie	exon	150293312	150293419	1000	-	.	gene_id "MSTRG.181466"; transcript_id "MSTRG.181466.337"; exon_number "5";
chr7	StringTie	exon	150295252	150295347	1000	-	.	gene_id "MSTRG.181466"; transcript_id "MSTRG.181466.337"; exon_number "6";
chr7	StringTie	exon	150298159	150298195	1000	-	.	gene_id "MSTRG.181466"; transcript_id "MSTRG.181466.337"; exon_number "7";
chr7	StringTie	exon	150300589	150300615	1000	-	.	gene_id "MSTRG.181466"; transcript_id "MSTRG.181466.337"; exon_number "8";
chr7	StringTie	transcript	150267553	150312113	1000	-	.	gene_id "MSTRG.181466"; transcript_id "MSTRG.181466.338";
chr7	StringTie	exon	150267553	150267893	1000	-	.	gene_id "MSTRG.181466"; transcript_id "MSTRG.181466.338"; exon_number "1";
chr7	StringTie	exon	150284753	150284845	1000	-	.	gene_id "MSTRG.181466"; transcript_id "MSTRG.181466.338"; exon_number "2";
chr7	StringTie	exon	150286367	150286540	1000	-	.	gene_id "MSTRG.181466"; transcript_id "MSTRG.181466.338"; exon_number "3";
chr7	StringTie	exon	150289450	150289593	1000	-	.	gene_id "MSTRG.181466"; transcript_id "MSTRG.181466.338"; exon_number "4";
chr7	StringTie	exon	150293312	150293419	1000	-	.	gene_id "MSTRG.181466"; transcript_id "MSTRG.181466.338"; exon_number "5";
chr7	StringTie	exon	150295252	150295347	1000	-	.	gene_id "MSTRG.181466"; transcript_id "MSTRG.181466.338"; exon_number "6";
chr7	StringTie	exon	150311774	150312113	1000	-	.	gene_id "MSTRG.181466"; transcript_id "MSTRG.181466.338"; exon_number "7";
chr7	StringTie	transcript	150267714	150323769	1000	-	.	gene_id "MSTRG.181466"; transcript_id "MSTRG.181466.339";
chr7	StringTie	exon	150267714	150267893	1000	-	.	gene_id "MSTRG.181466"; transcript_id "MSTRG.181466.339"; exon_number "1";
chr7	StringTie	exon	150284753	150284845	1000	-	.	gene_id "MSTRG.181466"; transcript_id "MSTRG.181466.339"; exon_number "2";
chr7	StringTie	exon	150286367	150286540	1000	-	.	gene_id "MSTRG.181466"; transcript_id "MSTRG.181466.339"; exon_number "3";
chr7	StringTie	exon	150289450	150289593	1000	-	.	gene_id "MSTRG.181466"; transcript_id "MSTRG.181466.339"; exon_number "4";
chr7	StringTie	exon	150293312	150293419	1000	-	.	gene_id "MSTRG.181466"; transcript_id "MSTRG.181466.339"; exon_number "5";
chr7	StringTie	exon	150295252	150295347	1000	-	.	gene_id "MSTRG.181466"; transcript_id "MSTRG.181466.339"; exon_number "6";
chr7	StringTie	exon	150314827	150314912	1000	-	.	gene_id "MSTRG.181466"; transcript_id "MSTRG.181466.339"; exon_number "7";
chr7	StringTie	exon	150323469	150323769	1000	-	.	gene_id "MSTRG.181466"; transcript_id "MSTRG.181466.339"; exon_number "8";
chr7	StringTie	transcript	149879246	149880615	1000	-	.	gene_id "MSTRG.181466"; transcript_id "MSTRG.181466.34";
chr7	StringTie	exon	149879246	149879464	1000	-	.	gene_id "MSTRG.181466"; transcript_id "MSTRG.181466.34"; exon_number "1";
chr7	StringTie	exon	149879778	149879976	1000	-	.	gene_id "MSTRG.181466"; transcript_id "MSTRG.181466.34"; exon_number "2";
chr7	StringTie	exon	149880208	149880615	1000	-	.	gene_id "MSTRG.181466"; transcript_id "MSTRG.181466.34"; exon_number "3";
chr7	StringTie	transcript	150267835	150323771	1000	-	.	gene_id "MSTRG.181466"; transcript_id "MSTRG.181466.340";
chr7	StringTie	exon	150267835	150267893	1000	-	.	gene_id "MSTRG.181466"; transcript_id "MSTRG.181466.340"; exon_number "1";
chr7	StringTie	exon	150284753	150284845	1000	-	.	gene_id "MSTRG.181466"; transcript_id "MSTRG.181466.340"; exon_number "2";
chr7	StringTie	exon	150286367	150286540	1000	-	.	gene_id "MSTRG.181466"; transcript_id "MSTRG.181466.340"; exon_number "3";
chr7	StringTie	exon	150289450	150289593	1000	-	.	gene_id "MSTRG.181466"; transcript_id "MSTRG.181466.340"; exon_number "4";
chr7	StringTie	exon	150295252	150295347	1000	-	.	gene_id "MSTRG.181466"; transcript_id "MSTRG.181466.340"; exon_number "5";
chr7	StringTie	exon	150323469	150323771	1000	-	.	gene_id "MSTRG.181466"; transcript_id "MSTRG.181466.340"; exon_number "6";
chr7	StringTie	transcript	150267863	150296801	1000	-	.	gene_id "MSTRG.181466"; transcript_id "MSTRG.181466.341";
chr7	StringTie	exon	150267863	150267893	1000	-	.	gene_id "MSTRG.181466"; transcript_id "MSTRG.181466.341"; exon_number "1";
chr7	StringTie	exon	150284753	150284845	1000	-	.	gene_id "MSTRG.181466"; transcript_id "MSTRG.181466.341"; exon_number "2";
chr7	StringTie	exon	150286367	150286540	1000	-	.	gene_id "MSTRG.181466"; transcript_id "MSTRG.181466.341"; exon_number "3";
chr7	StringTie	exon	150289450	150289593	1000	-	.	gene_id "MSTRG.181466"; transcript_id "MSTRG.181466.341"; exon_number "4";
chr7	StringTie	exon	150293312	150293415	1000	-	.	gene_id "MSTRG.181466"; transcript_id "MSTRG.181466.341"; exon_number "5";
chr7	StringTie	exon	150295252	150295347	1000	-	.	gene_id "MSTRG.181466"; transcript_id "MSTRG.181466.341"; exon_number "6";
chr7	StringTie	exon	150296757	150296801	1000	-	.	gene_id "MSTRG.181466"; transcript_id "MSTRG.181466.341"; exon_number "7";
chr7	StringTie	transcript	150268589	150312064	1000	-	.	gene_id "MSTRG.181466"; transcript_id "MSTRG.181466.342";
chr7	StringTie	exon	150268589	150268718	1000	-	.	gene_id "MSTRG.181466"; transcript_id "MSTRG.181466.342"; exon_number "1";
chr7	StringTie	exon	150284753	150284845	1000	-	.	gene_id "MSTRG.181466"; transcript_id "MSTRG.181466.342"; exon_number "2";
chr7	StringTie	exon	150286367	150286540	1000	-	.	gene_id "MSTRG.181466"; transcript_id "MSTRG.181466.342"; exon_number "3";
chr7	StringTie	exon	150289450	150289593	1000	-	.	gene_id "MSTRG.181466"; transcript_id "MSTRG.181466.342"; exon_number "4";
chr7	StringTie	exon	150293312	150293419	1000	-	.	gene_id "MSTRG.181466"; transcript_id "MSTRG.181466.342"; exon_number "5";
chr7	StringTie	exon	150295252	150295347	1000	-	.	gene_id "MSTRG.181466"; transcript_id "MSTRG.181466.342"; exon_number "6";
chr7	StringTie	exon	150311957	150312064	1000	-	.	gene_id "MSTRG.181466"; transcript_id "MSTRG.181466.342"; exon_number "7";
chr7	StringTie	transcript	150268620	150323635	1000	-	.	gene_id "MSTRG.181466"; transcript_id "MSTRG.181466.343";
chr7	StringTie	exon	150268620	150268718	1000	-	.	gene_id "MSTRG.181466"; transcript_id "MSTRG.181466.343"; exon_number "1";
chr7	StringTie	exon	150284753	150284845	1000	-	.	gene_id "MSTRG.181466"; transcript_id "MSTRG.181466.343"; exon_number "2";
chr7	StringTie	exon	150286367	150286540	1000	-	.	gene_id "MSTRG.181466"; transcript_id "MSTRG.181466.343"; exon_number "3";
chr7	StringTie	exon	150289450	150289593	1000	-	.	gene_id "MSTRG.181466"; transcript_id "MSTRG.181466.343"; exon_number "4";
chr7	StringTie	exon	150293312	150293419	1000	-	.	gene_id "MSTRG.181466"; transcript_id "MSTRG.181466.343"; exon_number "5";
chr7	StringTie	exon	150295252	150295347	1000	-	.	gene_id "MSTRG.181466"; transcript_id "MSTRG.181466.343"; exon_number "6";
chr7	StringTie	exon	150314827	150314912	1000	-	.	gene_id "MSTRG.181466"; transcript_id "MSTRG.181466.343"; exon_number "7";
chr7	StringTie	exon	150323469	150323635	1000	-	.	gene_id "MSTRG.181466"; transcript_id "MSTRG.181466.343"; exon_number "8";
chr7	StringTie	transcript	150268698	150298189	1000	-	.	gene_id "MSTRG.181466"; transcript_id "MSTRG.181466.344";
chr7	StringTie	exon	150268698	150268718	1000	-	.	gene_id "MSTRG.181466"; transcript_id "MSTRG.181466.344"; exon_number "1";
chr7	StringTie	exon	150284753	150284845	1000	-	.	gene_id "MSTRG.181466"; transcript_id "MSTRG.181466.344"; exon_number "2";
chr7	StringTie	exon	150286367	150286540	1000	-	.	gene_id "MSTRG.181466"; transcript_id "MSTRG.181466.344"; exon_number "3";
chr7	StringTie	exon	150289450	150289589	1000	-	.	gene_id "MSTRG.181466"; transcript_id "MSTRG.181466.344"; exon_number "4";
chr7	StringTie	exon	150293312	150293419	1000	-	.	gene_id "MSTRG.181466"; transcript_id "MSTRG.181466.344"; exon_number "5";
chr7	StringTie	exon	150295252	150295347	1000	-	.	gene_id "MSTRG.181466"; transcript_id "MSTRG.181466.344"; exon_number "6";
chr7	StringTie	exon	150298159	150298189	1000	-	.	gene_id "MSTRG.181466"; transcript_id "MSTRG.181466.344"; exon_number "7";
chr7	StringTie	transcript	150271317	150314901	1000	-	.	gene_id "MSTRG.181466"; transcript_id "MSTRG.181466.345";
chr7	StringTie	exon	150271317	150271752	1000	-	.	gene_id "MSTRG.181466"; transcript_id "MSTRG.181466.345"; exon_number "1";
chr7	StringTie	exon	150284753	150284845	1000	-	.	gene_id "MSTRG.181466"; transcript_id "MSTRG.181466.345"; exon_number "2";
chr7	StringTie	exon	150286367	150286540	1000	-	.	gene_id "MSTRG.181466"; transcript_id "MSTRG.181466.345"; exon_number "3";
chr7	StringTie	exon	150289450	150289593	1000	-	.	gene_id "MSTRG.181466"; transcript_id "MSTRG.181466.345"; exon_number "4";
chr7	StringTie	exon	150293312	150293419	1000	-	.	gene_id "MSTRG.181466"; transcript_id "MSTRG.181466.345"; exon_number "5";
chr7	StringTie	exon	150295252	150295347	1000	-	.	gene_id "MSTRG.181466"; transcript_id "MSTRG.181466.345"; exon_number "6";
chr7	StringTie	exon	150314827	150314901	1000	-	.	gene_id "MSTRG.181466"; transcript_id "MSTRG.181466.345"; exon_number "7";
chr7	StringTie	transcript	150271536	150300363	1000	-	.	gene_id "MSTRG.181466"; transcript_id "MSTRG.181466.346";
chr7	StringTie	exon	150271536	150271752	1000	-	.	gene_id "MSTRG.181466"; transcript_id "MSTRG.181466.346"; exon_number "1";
chr7	StringTie	exon	150284753	150284845	1000	-	.	gene_id "MSTRG.181466"; transcript_id "MSTRG.181466.346"; exon_number "2";
chr7	StringTie	exon	150286367	150286540	1000	-	.	gene_id "MSTRG.181466"; transcript_id "MSTRG.181466.346"; exon_number "3";
chr7	StringTie	exon	150289450	150289593	1000	-	.	gene_id "MSTRG.181466"; transcript_id "MSTRG.181466.346"; exon_number "4";
chr7	StringTie	exon	150293312	150293419	1000	-	.	gene_id "MSTRG.181466"; transcript_id "MSTRG.181466.346"; exon_number "5";
chr7	StringTie	exon	150295252	150295347	1000	-	.	gene_id "MSTRG.181466"; transcript_id "MSTRG.181466.346"; exon_number "6";
chr7	StringTie	exon	150300226	150300363	1000	-	.	gene_id "MSTRG.181466"; transcript_id "MSTRG.181466.346"; exon_number "7";
chr7	StringTie	transcript	150271724	150323152	1000	-	.	gene_id "MSTRG.181466"; transcript_id "MSTRG.181466.347";
chr7	StringTie	exon	150271724	150271752	1000	-	.	gene_id "MSTRG.181466"; transcript_id "MSTRG.181466.347"; exon_number "1";
chr7	StringTie	exon	150284753	150284845	1000	-	.	gene_id "MSTRG.181466"; transcript_id "MSTRG.181466.347"; exon_number "2";
chr7	StringTie	exon	150286367	150286540	1000	-	.	gene_id "MSTRG.181466"; transcript_id "MSTRG.181466.347"; exon_number "3";
chr7	StringTie	exon	150289450	150289593	1000	-	.	gene_id "MSTRG.181466"; transcript_id "MSTRG.181466.347"; exon_number "4";
chr7	StringTie	exon	150293312	150293419	1000	-	.	gene_id "MSTRG.181466"; transcript_id "MSTRG.181466.347"; exon_number "5";
chr7	StringTie	exon	150295252	150295347	1000	-	.	gene_id "MSTRG.181466"; transcript_id "MSTRG.181466.347"; exon_number "6";
chr7	StringTie	exon	150322866	150323152	1000	-	.	gene_id "MSTRG.181466"; transcript_id "MSTRG.181466.347"; exon_number "7";
chr7	StringTie	transcript	150271732	150308561	1000	-	.	gene_id "MSTRG.181466"; transcript_id "MSTRG.181466.348";
chr7	StringTie	exon	150271732	150271752	1000	-	.	gene_id "MSTRG.181466"; transcript_id "MSTRG.181466.348"; exon_number "1";
chr7	StringTie	exon	150273111	150273167	1000	-	.	gene_id "MSTRG.181466"; transcript_id "MSTRG.181466.348"; exon_number "2";
chr7	StringTie	exon	150284753	150284845	1000	-	.	gene_id "MSTRG.181466"; transcript_id "MSTRG.181466.348"; exon_number "3";
chr7	StringTie	exon	150286367	150286540	1000	-	.	gene_id "MSTRG.181466"; transcript_id "MSTRG.181466.348"; exon_number "4";
chr7	StringTie	exon	150289450	150289593	1000	-	.	gene_id "MSTRG.181466"; transcript_id "MSTRG.181466.348"; exon_number "5";
chr7	StringTie	exon	150293312	150293419	1000	-	.	gene_id "MSTRG.181466"; transcript_id "MSTRG.181466.348"; exon_number "6";
chr7	StringTie	exon	150295252	150295347	1000	-	.	gene_id "MSTRG.181466"; transcript_id "MSTRG.181466.348"; exon_number "7";
chr7	StringTie	exon	150300226	150300348	1000	-	.	gene_id "MSTRG.181466"; transcript_id "MSTRG.181466.348"; exon_number "8";
chr7	StringTie	exon	150308227	150308561	1000	-	.	gene_id "MSTRG.181466"; transcript_id "MSTRG.181466.348"; exon_number "9";
chr7	StringTie	transcript	150272508	150295340	1000	-	.	gene_id "MSTRG.181466"; transcript_id "MSTRG.181466.349";
chr7	StringTie	exon	150272508	150272524	1000	-	.	gene_id "MSTRG.181466"; transcript_id "MSTRG.181466.349"; exon_number "1";
chr7	StringTie	exon	150284753	150284845	1000	-	.	gene_id "MSTRG.181466"; transcript_id "MSTRG.181466.349"; exon_number "2";
chr7	StringTie	exon	150286367	150286540	1000	-	.	gene_id "MSTRG.181466"; transcript_id "MSTRG.181466.349"; exon_number "3";
chr7	StringTie	exon	150289450	150289593	1000	-	.	gene_id "MSTRG.181466"; transcript_id "MSTRG.181466.349"; exon_number "4";
chr7	StringTie	exon	150293312	150293419	1000	-	.	gene_id "MSTRG.181466"; transcript_id "MSTRG.181466.349"; exon_number "5";
chr7	StringTie	exon	150295252	150295340	1000	-	.	gene_id "MSTRG.181466"; transcript_id "MSTRG.181466.349"; exon_number "6";
chr7	StringTie	transcript	149879260	149880615	1000	-	.	gene_id "MSTRG.181466"; transcript_id "MSTRG.181466.35";
chr7	StringTie	exon	149879260	149879428	1000	-	.	gene_id "MSTRG.181466"; transcript_id "MSTRG.181466.35"; exon_number "1";
chr7	StringTie	exon	149880268	149880314	1000	-	.	gene_id "MSTRG.181466"; transcript_id "MSTRG.181466.35"; exon_number "2";
chr7	StringTie	exon	149880386	149880615	1000	-	.	gene_id "MSTRG.181466"; transcript_id "MSTRG.181466.35"; exon_number "3";
chr7	StringTie	transcript	150272937	150323926	1000	-	.	gene_id "MSTRG.181466"; transcript_id "MSTRG.181466.350";
chr7	StringTie	exon	150272937	150273167	1000	-	.	gene_id "MSTRG.181466"; transcript_id "MSTRG.181466.350"; exon_number "1";
chr7	StringTie	exon	150284753	150284845	1000	-	.	gene_id "MSTRG.181466"; transcript_id "MSTRG.181466.350"; exon_number "2";
chr7	StringTie	exon	150286367	150286540	1000	-	.	gene_id "MSTRG.181466"; transcript_id "MSTRG.181466.350"; exon_number "3";
chr7	StringTie	exon	150289450	150289593	1000	-	.	gene_id "MSTRG.181466"; transcript_id "MSTRG.181466.350"; exon_number "4";
chr7	StringTie	exon	150293312	150293419	1000	-	.	gene_id "MSTRG.181466"; transcript_id "MSTRG.181466.350"; exon_number "5";
chr7	StringTie	exon	150295252	150295347	1000	-	.	gene_id "MSTRG.181466"; transcript_id "MSTRG.181466.350"; exon_number "6";
chr7	StringTie	exon	150314827	150314912	1000	-	.	gene_id "MSTRG.181466"; transcript_id "MSTRG.181466.350"; exon_number "7";
chr7	StringTie	exon	150323469	150323926	1000	-	.	gene_id "MSTRG.181466"; transcript_id "MSTRG.181466.350"; exon_number "8";
chr7	StringTie	transcript	150273114	150308898	1000	-	.	gene_id "MSTRG.181466"; transcript_id "MSTRG.181466.351";
chr7	StringTie	exon	150273114	150273167	1000	-	.	gene_id "MSTRG.181466"; transcript_id "MSTRG.181466.351"; exon_number "1";
chr7	StringTie	exon	150284753	150284845	1000	-	.	gene_id "MSTRG.181466"; transcript_id "MSTRG.181466.351"; exon_number "2";
chr7	StringTie	exon	150286367	150286540	1000	-	.	gene_id "MSTRG.181466"; transcript_id "MSTRG.181466.351"; exon_number "3";
chr7	StringTie	exon	150289450	150289593	1000	-	.	gene_id "MSTRG.181466"; transcript_id "MSTRG.181466.351"; exon_number "4";
chr7	StringTie	exon	150293312	150293419	1000	-	.	gene_id "MSTRG.181466"; transcript_id "MSTRG.181466.351"; exon_number "5";
chr7	StringTie	exon	150295252	150295347	1000	-	.	gene_id "MSTRG.181466"; transcript_id "MSTRG.181466.351"; exon_number "6";
chr7	StringTie	exon	150308856	150308898	1000	-	.	gene_id "MSTRG.181466"; transcript_id "MSTRG.181466.351"; exon_number "7";
chr7	StringTie	transcript	150273135	150296779	1000	-	.	gene_id "MSTRG.181466"; transcript_id "MSTRG.181466.352";
chr7	StringTie	exon	150273135	150273167	1000	-	.	gene_id "MSTRG.181466"; transcript_id "MSTRG.181466.352"; exon_number "1";
chr7	StringTie	exon	150284753	150284845	1000	-	.	gene_id "MSTRG.181466"; transcript_id "MSTRG.181466.352"; exon_number "2";
chr7	StringTie	exon	150286367	150286540	1000	-	.	gene_id "MSTRG.181466"; transcript_id "MSTRG.181466.352"; exon_number "3";
chr7	StringTie	exon	150289545	150289593	1000	-	.	gene_id "MSTRG.181466"; transcript_id "MSTRG.181466.352"; exon_number "4";
chr7	StringTie	exon	150293312	150293419	1000	-	.	gene_id "MSTRG.181466"; transcript_id "MSTRG.181466.352"; exon_number "5";
chr7	StringTie	exon	150295252	150295347	1000	-	.	gene_id "MSTRG.181466"; transcript_id "MSTRG.181466.352"; exon_number "6";
chr7	StringTie	exon	150296757	150296779	1000	-	.	gene_id "MSTRG.181466"; transcript_id "MSTRG.181466.352"; exon_number "7";
chr7	StringTie	transcript	150273150	150308333	1000	-	.	gene_id "MSTRG.181466"; transcript_id "MSTRG.181466.353";
chr7	StringTie	exon	150273150	150273167	1000	-	.	gene_id "MSTRG.181466"; transcript_id "MSTRG.181466.353"; exon_number "1";
chr7	StringTie	exon	150284753	150284845	1000	-	.	gene_id "MSTRG.181466"; transcript_id "MSTRG.181466.353"; exon_number "2";
chr7	StringTie	exon	150286367	150286540	1000	-	.	gene_id "MSTRG.181466"; transcript_id "MSTRG.181466.353"; exon_number "3";
chr7	StringTie	exon	150289450	150289593	1000	-	.	gene_id "MSTRG.181466"; transcript_id "MSTRG.181466.353"; exon_number "4";
chr7	StringTie	exon	150293312	150293419	1000	-	.	gene_id "MSTRG.181466"; transcript_id "MSTRG.181466.353"; exon_number "5";
chr7	StringTie	exon	150295252	150295347	1000	-	.	gene_id "MSTRG.181466"; transcript_id "MSTRG.181466.353"; exon_number "6";
chr7	StringTie	exon	150298159	150298195	1000	-	.	gene_id "MSTRG.181466"; transcript_id "MSTRG.181466.353"; exon_number "7";
chr7	StringTie	exon	150308227	150308333	1000	-	.	gene_id "MSTRG.181466"; transcript_id "MSTRG.181466.353"; exon_number "8";
chr7	StringTie	transcript	150279562	150297221	1000	-	.	gene_id "MSTRG.181466"; transcript_id "MSTRG.181466.354";
chr7	StringTie	exon	150279562	150283800	1000	-	.	gene_id "MSTRG.181466"; transcript_id "MSTRG.181466.354"; exon_number "1";
chr7	StringTie	exon	150284753	150284845	1000	-	.	gene_id "MSTRG.181466"; transcript_id "MSTRG.181466.354"; exon_number "2";
chr7	StringTie	exon	150286367	150286540	1000	-	.	gene_id "MSTRG.181466"; transcript_id "MSTRG.181466.354"; exon_number "3";
chr7	StringTie	exon	150289450	150289593	1000	-	.	gene_id "MSTRG.181466"; transcript_id "MSTRG.181466.354"; exon_number "4";
chr7	StringTie	exon	150293312	150293419	1000	-	.	gene_id "MSTRG.181466"; transcript_id "MSTRG.181466.354"; exon_number "5";
chr7	StringTie	exon	150295252	150295347	1000	-	.	gene_id "MSTRG.181466"; transcript_id "MSTRG.181466.354"; exon_number "6";
chr7	StringTie	exon	150296757	150297221	1000	-	.	gene_id "MSTRG.181466"; transcript_id "MSTRG.181466.354"; exon_number "7";
chr7	StringTie	transcript	150280517	150296783	1000	-	.	gene_id "MSTRG.181466"; transcript_id "MSTRG.181466.355";
chr7	StringTie	exon	150280517	150280627	1000	-	.	gene_id "MSTRG.181466"; transcript_id "MSTRG.181466.355"; exon_number "1";
chr7	StringTie	exon	150284753	150284845	1000	-	.	gene_id "MSTRG.181466"; transcript_id "MSTRG.181466.355"; exon_number "2";
chr7	StringTie	exon	150286367	150286540	1000	-	.	gene_id "MSTRG.181466"; transcript_id "MSTRG.181466.355"; exon_number "3";
chr7	StringTie	exon	150289545	150289593	1000	-	.	gene_id "MSTRG.181466"; transcript_id "MSTRG.181466.355"; exon_number "4";
chr7	StringTie	exon	150293312	150293419	1000	-	.	gene_id "MSTRG.181466"; transcript_id "MSTRG.181466.355"; exon_number "5";
chr7	StringTie	exon	150295252	150295347	1000	-	.	gene_id "MSTRG.181466"; transcript_id "MSTRG.181466.355"; exon_number "6";
chr7	StringTie	exon	150296757	150296783	1000	-	.	gene_id "MSTRG.181466"; transcript_id "MSTRG.181466.355"; exon_number "7";
chr7	StringTie	transcript	150280715	150293841	1000	-	.	gene_id "MSTRG.181466"; transcript_id "MSTRG.181466.356";
chr7	StringTie	exon	150280715	150280742	1000	-	.	gene_id "MSTRG.181466"; transcript_id "MSTRG.181466.356"; exon_number "1";
chr7	StringTie	exon	150284753	150284845	1000	-	.	gene_id "MSTRG.181466"; transcript_id "MSTRG.181466.356"; exon_number "2";
chr7	StringTie	exon	150286367	150286540	1000	-	.	gene_id "MSTRG.181466"; transcript_id "MSTRG.181466.356"; exon_number "3";
chr7	StringTie	exon	150289450	150289593	1000	-	.	gene_id "MSTRG.181466"; transcript_id "MSTRG.181466.356"; exon_number "4";
chr7	StringTie	exon	150293312	150293419	1000	-	.	gene_id "MSTRG.181466"; transcript_id "MSTRG.181466.356"; exon_number "5";
chr7	StringTie	exon	150293811	150293841	1000	-	.	gene_id "MSTRG.181466"; transcript_id "MSTRG.181466.356"; exon_number "6";
chr7	StringTie	transcript	150280721	150300346	1000	-	.	gene_id "MSTRG.181466"; transcript_id "MSTRG.181466.357";
chr7	StringTie	exon	150280721	150280742	1000	-	.	gene_id "MSTRG.181466"; transcript_id "MSTRG.181466.357"; exon_number "1";
chr7	StringTie	exon	150284753	150284845	1000	-	.	gene_id "MSTRG.181466"; transcript_id "MSTRG.181466.357"; exon_number "2";
chr7	StringTie	exon	150286367	150286540	1000	-	.	gene_id "MSTRG.181466"; transcript_id "MSTRG.181466.357"; exon_number "3";
chr7	StringTie	exon	150289450	150289593	1000	-	.	gene_id "MSTRG.181466"; transcript_id "MSTRG.181466.357"; exon_number "4";
chr7	StringTie	exon	150293312	150293419	1000	-	.	gene_id "MSTRG.181466"; transcript_id "MSTRG.181466.357"; exon_number "5";
chr7	StringTie	exon	150295252	150295347	1000	-	.	gene_id "MSTRG.181466"; transcript_id "MSTRG.181466.357"; exon_number "6";
chr7	StringTie	exon	150298159	150298195	1000	-	.	gene_id "MSTRG.181466"; transcript_id "MSTRG.181466.357"; exon_number "7";
chr7	StringTie	exon	150300226	150300346	1000	-	.	gene_id "MSTRG.181466"; transcript_id "MSTRG.181466.357"; exon_number "8";
chr7	StringTie	transcript	150283017	150300335	1000	-	.	gene_id "MSTRG.181466"; transcript_id "MSTRG.181466.358";
chr7	StringTie	exon	150283017	150283994	1000	-	.	gene_id "MSTRG.181466"; transcript_id "MSTRG.181466.358"; exon_number "1";
chr7	StringTie	exon	150284753	150284845	1000	-	.	gene_id "MSTRG.181466"; transcript_id "MSTRG.181466.358"; exon_number "2";
chr7	StringTie	exon	150286367	150286540	1000	-	.	gene_id "MSTRG.181466"; transcript_id "MSTRG.181466.358"; exon_number "3";
chr7	StringTie	exon	150289545	150289593	1000	-	.	gene_id "MSTRG.181466"; transcript_id "MSTRG.181466.358"; exon_number "4";
chr7	StringTie	exon	150293312	150293419	1000	-	.	gene_id "MSTRG.181466"; transcript_id "MSTRG.181466.358"; exon_number "5";
chr7	StringTie	exon	150295252	150295347	1000	-	.	gene_id "MSTRG.181466"; transcript_id "MSTRG.181466.358"; exon_number "6";
chr7	StringTie	exon	150300226	150300335	1000	-	.	gene_id "MSTRG.181466"; transcript_id "MSTRG.181466.358"; exon_number "7";
chr7	StringTie	transcript	150283017	150324211	1000	-	.	gene_id "MSTRG.181466"; transcript_id "MSTRG.181466.359";
chr7	StringTie	exon	150283017	150283994	1000	-	.	gene_id "MSTRG.181466"; transcript_id "MSTRG.181466.359"; exon_number "1";
chr7	StringTie	exon	150284753	150284845	1000	-	.	gene_id "MSTRG.181466"; transcript_id "MSTRG.181466.359"; exon_number "2";
chr7	StringTie	exon	150286367	150286540	1000	-	.	gene_id "MSTRG.181466"; transcript_id "MSTRG.181466.359"; exon_number "3";
chr7	StringTie	exon	150289450	150289593	1000	-	.	gene_id "MSTRG.181466"; transcript_id "MSTRG.181466.359"; exon_number "4";
chr7	StringTie	exon	150293312	150293419	1000	-	.	gene_id "MSTRG.181466"; transcript_id "MSTRG.181466.359"; exon_number "5";
chr7	StringTie	exon	150295252	150295347	1000	-	.	gene_id "MSTRG.181466"; transcript_id "MSTRG.181466.359"; exon_number "6";
chr7	StringTie	exon	150298159	150298195	1000	-	.	gene_id "MSTRG.181466"; transcript_id "MSTRG.181466.359"; exon_number "7";
chr7	StringTie	exon	150323469	150324211	1000	-	.	gene_id "MSTRG.181466"; transcript_id "MSTRG.181466.359"; exon_number "8";
chr7	StringTie	transcript	149879287	149934377	1000	-	.	gene_id "MSTRG.181466"; transcript_id "MSTRG.181466.36";
chr7	StringTie	exon	149879287	149880314	1000	-	.	gene_id "MSTRG.181466"; transcript_id "MSTRG.181466.36"; exon_number "1";
chr7	StringTie	exon	149880369	149884290	1000	-	.	gene_id "MSTRG.181466"; transcript_id "MSTRG.181466.36"; exon_number "2";
chr7	StringTie	exon	149887371	149889005	1000	-	.	gene_id "MSTRG.181466"; transcript_id "MSTRG.181466.36"; exon_number "3";
chr7	StringTie	exon	149891191	149891301	1000	-	.	gene_id "MSTRG.181466"; transcript_id "MSTRG.181466.36"; exon_number "4";
chr7	StringTie	exon	149892274	149892398	1000	-	.	gene_id "MSTRG.181466"; transcript_id "MSTRG.181466.36"; exon_number "5";
chr7	StringTie	exon	149909650	149909705	1000	-	.	gene_id "MSTRG.181466"; transcript_id "MSTRG.181466.36"; exon_number "6";
chr7	StringTie	exon	149934351	149934377	1000	-	.	gene_id "MSTRG.181466"; transcript_id "MSTRG.181466.36"; exon_number "7";
chr7	StringTie	transcript	150283388	150325046	1000	-	.	gene_id "MSTRG.181466"; transcript_id "MSTRG.181466.360";
chr7	StringTie	exon	150283388	150283800	1000	-	.	gene_id "MSTRG.181466"; transcript_id "MSTRG.181466.360"; exon_number "1";
chr7	StringTie	exon	150284753	150284845	1000	-	.	gene_id "MSTRG.181466"; transcript_id "MSTRG.181466.360"; exon_number "2";
chr7	StringTie	exon	150286367	150286540	1000	-	.	gene_id "MSTRG.181466"; transcript_id "MSTRG.181466.360"; exon_number "3";
chr7	StringTie	exon	150289450	150289593	1000	-	.	gene_id "MSTRG.181466"; transcript_id "MSTRG.181466.360"; exon_number "4";
chr7	StringTie	exon	150293312	150293419	1000	-	.	gene_id "MSTRG.181466"; transcript_id "MSTRG.181466.360"; exon_number "5";
chr7	StringTie	exon	150295252	150295347	1000	-	.	gene_id "MSTRG.181466"; transcript_id "MSTRG.181466.360"; exon_number "6";
chr7	StringTie	exon	150323469	150323739	1000	-	.	gene_id "MSTRG.181466"; transcript_id "MSTRG.181466.360"; exon_number "7";
chr7	StringTie	exon	150325031	150325046	1000	-	.	gene_id "MSTRG.181466"; transcript_id "MSTRG.181466.360"; exon_number "8";
chr7	StringTie	transcript	150283388	150300349	1000	-	.	gene_id "MSTRG.181466"; transcript_id "MSTRG.181466.361";
chr7	StringTie	exon	150283388	150283800	1000	-	.	gene_id "MSTRG.181466"; transcript_id "MSTRG.181466.361"; exon_number "1";
chr7	StringTie	exon	150284753	150284845	1000	-	.	gene_id "MSTRG.181466"; transcript_id "MSTRG.181466.361"; exon_number "2";
chr7	StringTie	exon	150286367	150286540	1000	-	.	gene_id "MSTRG.181466"; transcript_id "MSTRG.181466.361"; exon_number "3";
chr7	StringTie	exon	150289545	150289593	1000	-	.	gene_id "MSTRG.181466"; transcript_id "MSTRG.181466.361"; exon_number "4";
chr7	StringTie	exon	150293312	150293419	1000	-	.	gene_id "MSTRG.181466"; transcript_id "MSTRG.181466.361"; exon_number "5";
chr7	StringTie	exon	150295252	150295347	1000	-	.	gene_id "MSTRG.181466"; transcript_id "MSTRG.181466.361"; exon_number "6";
chr7	StringTie	exon	150298159	150298195	1000	-	.	gene_id "MSTRG.181466"; transcript_id "MSTRG.181466.361"; exon_number "7";
chr7	StringTie	exon	150300226	150300349	1000	-	.	gene_id "MSTRG.181466"; transcript_id "MSTRG.181466.361"; exon_number "8";
chr7	StringTie	transcript	150283510	150323858	1000	-	.	gene_id "MSTRG.181466"; transcript_id "MSTRG.181466.362";
chr7	StringTie	exon	150283510	150283800	1000	-	.	gene_id "MSTRG.181466"; transcript_id "MSTRG.181466.362"; exon_number "1";
chr7	StringTie	exon	150284753	150284845	1000	-	.	gene_id "MSTRG.181466"; transcript_id "MSTRG.181466.362"; exon_number "2";
chr7	StringTie	exon	150286367	150286540	1000	-	.	gene_id "MSTRG.181466"; transcript_id "MSTRG.181466.362"; exon_number "3";
chr7	StringTie	exon	150289545	150289593	1000	-	.	gene_id "MSTRG.181466"; transcript_id "MSTRG.181466.362"; exon_number "4";
chr7	StringTie	exon	150293312	150293419	1000	-	.	gene_id "MSTRG.181466"; transcript_id "MSTRG.181466.362"; exon_number "5";
chr7	StringTie	exon	150295252	150295347	1000	-	.	gene_id "MSTRG.181466"; transcript_id "MSTRG.181466.362"; exon_number "6";
chr7	StringTie	exon	150322866	150323059	1000	-	.	gene_id "MSTRG.181466"; transcript_id "MSTRG.181466.362"; exon_number "7";
chr7	StringTie	exon	150323414	150323858	1000	-	.	gene_id "MSTRG.181466"; transcript_id "MSTRG.181466.362"; exon_number "8";
chr7	StringTie	transcript	150283516	150323812	1000	-	.	gene_id "MSTRG.181466"; transcript_id "MSTRG.181466.363";
chr7	StringTie	exon	150283516	150283800	1000	-	.	gene_id "MSTRG.181466"; transcript_id "MSTRG.181466.363"; exon_number "1";
chr7	StringTie	exon	150284753	150284845	1000	-	.	gene_id "MSTRG.181466"; transcript_id "MSTRG.181466.363"; exon_number "2";
chr7	StringTie	exon	150286367	150286540	1000	-	.	gene_id "MSTRG.181466"; transcript_id "MSTRG.181466.363"; exon_number "3";
chr7	StringTie	exon	150289450	150289593	1000	-	.	gene_id "MSTRG.181466"; transcript_id "MSTRG.181466.363"; exon_number "4";
chr7	StringTie	exon	150293312	150293419	1000	-	.	gene_id "MSTRG.181466"; transcript_id "MSTRG.181466.363"; exon_number "5";
chr7	StringTie	exon	150295252	150295347	1000	-	.	gene_id "MSTRG.181466"; transcript_id "MSTRG.181466.363"; exon_number "6";
chr7	StringTie	exon	150298159	150298195	1000	-	.	gene_id "MSTRG.181466"; transcript_id "MSTRG.181466.363"; exon_number "7";
chr7	StringTie	exon	150323469	150323812	1000	-	.	gene_id "MSTRG.181466"; transcript_id "MSTRG.181466.363"; exon_number "8";
chr7	StringTie	transcript	150283521	150297087	1000	-	.	gene_id "MSTRG.181466"; transcript_id "MSTRG.181466.364";
chr7	StringTie	exon	150283521	150283987	1000	-	.	gene_id "MSTRG.181466"; transcript_id "MSTRG.181466.364"; exon_number "1";
chr7	StringTie	exon	150284753	150284845	1000	-	.	gene_id "MSTRG.181466"; transcript_id "MSTRG.181466.364"; exon_number "2";
chr7	StringTie	exon	150286367	150286540	1000	-	.	gene_id "MSTRG.181466"; transcript_id "MSTRG.181466.364"; exon_number "3";
chr7	StringTie	exon	150289450	150289593	1000	-	.	gene_id "MSTRG.181466"; transcript_id "MSTRG.181466.364"; exon_number "4";
chr7	StringTie	exon	150293312	150293419	1000	-	.	gene_id "MSTRG.181466"; transcript_id "MSTRG.181466.364"; exon_number "5";
chr7	StringTie	exon	150295252	150295347	1000	-	.	gene_id "MSTRG.181466"; transcript_id "MSTRG.181466.364"; exon_number "6";
chr7	StringTie	exon	150296757	150297087	1000	-	.	gene_id "MSTRG.181466"; transcript_id "MSTRG.181466.364"; exon_number "7";
chr7	StringTie	transcript	150283521	150303304	1000	-	.	gene_id "MSTRG.181466"; transcript_id "MSTRG.181466.365";
chr7	StringTie	exon	150283521	150283800	1000	-	.	gene_id "MSTRG.181466"; transcript_id "MSTRG.181466.365"; exon_number "1";
chr7	StringTie	exon	150284753	150284845	1000	-	.	gene_id "MSTRG.181466"; transcript_id "MSTRG.181466.365"; exon_number "2";
chr7	StringTie	exon	150286367	150286540	1000	-	.	gene_id "MSTRG.181466"; transcript_id "MSTRG.181466.365"; exon_number "3";
chr7	StringTie	exon	150289545	150289593	1000	-	.	gene_id "MSTRG.181466"; transcript_id "MSTRG.181466.365"; exon_number "4";
chr7	StringTie	exon	150293312	150293419	1000	-	.	gene_id "MSTRG.181466"; transcript_id "MSTRG.181466.365"; exon_number "5";
chr7	StringTie	exon	150295252	150295347	1000	-	.	gene_id "MSTRG.181466"; transcript_id "MSTRG.181466.365"; exon_number "6";
chr7	StringTie	exon	150302842	150303304	1000	-	.	gene_id "MSTRG.181466"; transcript_id "MSTRG.181466.365"; exon_number "7";
chr7	StringTie	transcript	150283528	150308970	1000	-	.	gene_id "MSTRG.181466"; transcript_id "MSTRG.181466.366";
chr7	StringTie	exon	150283528	150283994	1000	-	.	gene_id "MSTRG.181466"; transcript_id "MSTRG.181466.366"; exon_number "1";
chr7	StringTie	exon	150284753	150284845	1000	-	.	gene_id "MSTRG.181466"; transcript_id "MSTRG.181466.366"; exon_number "2";
chr7	StringTie	exon	150286367	150286540	1000	-	.	gene_id "MSTRG.181466"; transcript_id "MSTRG.181466.366"; exon_number "3";
chr7	StringTie	exon	150289450	150289593	1000	-	.	gene_id "MSTRG.181466"; transcript_id "MSTRG.181466.366"; exon_number "4";
chr7	StringTie	exon	150293312	150293419	1000	-	.	gene_id "MSTRG.181466"; transcript_id "MSTRG.181466.366"; exon_number "5";
chr7	StringTie	exon	150295252	150295347	1000	-	.	gene_id "MSTRG.181466"; transcript_id "MSTRG.181466.366"; exon_number "6";
chr7	StringTie	exon	150308856	150308970	1000	-	.	gene_id "MSTRG.181466"; transcript_id "MSTRG.181466.366"; exon_number "7";
chr7	StringTie	transcript	150283531	150308310	1000	-	.	gene_id "MSTRG.181466"; transcript_id "MSTRG.181466.367";
chr7	StringTie	exon	150283531	150283800	1000	-	.	gene_id "MSTRG.181466"; transcript_id "MSTRG.181466.367"; exon_number "1";
chr7	StringTie	exon	150284753	150284845	1000	-	.	gene_id "MSTRG.181466"; transcript_id "MSTRG.181466.367"; exon_number "2";
chr7	StringTie	exon	150286367	150286540	1000	-	.	gene_id "MSTRG.181466"; transcript_id "MSTRG.181466.367"; exon_number "3";
chr7	StringTie	exon	150289450	150289593	1000	-	.	gene_id "MSTRG.181466"; transcript_id "MSTRG.181466.367"; exon_number "4";
chr7	StringTie	exon	150293312	150293419	1000	-	.	gene_id "MSTRG.181466"; transcript_id "MSTRG.181466.367"; exon_number "5";
chr7	StringTie	exon	150295252	150295347	1000	-	.	gene_id "MSTRG.181466"; transcript_id "MSTRG.181466.367"; exon_number "6";
chr7	StringTie	exon	150308227	150308310	1000	-	.	gene_id "MSTRG.181466"; transcript_id "MSTRG.181466.367"; exon_number "7";
chr7	StringTie	transcript	150283534	150298186	1000	-	.	gene_id "MSTRG.181466"; transcript_id "MSTRG.181466.368";
chr7	StringTie	exon	150283534	150283800	1000	-	.	gene_id "MSTRG.181466"; transcript_id "MSTRG.181466.368"; exon_number "1";
chr7	StringTie	exon	150284753	150284845	1000	-	.	gene_id "MSTRG.181466"; transcript_id "MSTRG.181466.368"; exon_number "2";
chr7	StringTie	exon	150286367	150286540	1000	-	.	gene_id "MSTRG.181466"; transcript_id "MSTRG.181466.368"; exon_number "3";
chr7	StringTie	exon	150289545	150289589	1000	-	.	gene_id "MSTRG.181466"; transcript_id "MSTRG.181466.368"; exon_number "4";
chr7	StringTie	exon	150293312	150293419	1000	-	.	gene_id "MSTRG.181466"; transcript_id "MSTRG.181466.368"; exon_number "5";
chr7	StringTie	exon	150295252	150295347	1000	-	.	gene_id "MSTRG.181466"; transcript_id "MSTRG.181466.368"; exon_number "6";
chr7	StringTie	exon	150298159	150298186	1000	-	.	gene_id "MSTRG.181466"; transcript_id "MSTRG.181466.368"; exon_number "7";
chr7	StringTie	transcript	150283546	150296847	1000	-	.	gene_id "MSTRG.181466"; transcript_id "MSTRG.181466.369";
chr7	StringTie	exon	150283546	150283994	1000	-	.	gene_id "MSTRG.181466"; transcript_id "MSTRG.181466.369"; exon_number "1";
chr7	StringTie	exon	150284753	150284845	1000	-	.	gene_id "MSTRG.181466"; transcript_id "MSTRG.181466.369"; exon_number "2";
chr7	StringTie	exon	150286367	150286540	1000	-	.	gene_id "MSTRG.181466"; transcript_id "MSTRG.181466.369"; exon_number "3";
chr7	StringTie	exon	150289450	150289593	1000	-	.	gene_id "MSTRG.181466"; transcript_id "MSTRG.181466.369"; exon_number "4";
chr7	StringTie	exon	150293312	150293419	1000	-	.	gene_id "MSTRG.181466"; transcript_id "MSTRG.181466.369"; exon_number "5";
chr7	StringTie	exon	150295252	150295347	1000	-	.	gene_id "MSTRG.181466"; transcript_id "MSTRG.181466.369"; exon_number "6";
chr7	StringTie	exon	150296757	150296847	1000	-	.	gene_id "MSTRG.181466"; transcript_id "MSTRG.181466.369"; exon_number "7";
chr7	StringTie	transcript	149879299	149880661	1000	-	.	gene_id "MSTRG.181466"; transcript_id "MSTRG.181466.37";
chr7	StringTie	exon	149879299	149879431	1000	-	.	gene_id "MSTRG.181466"; transcript_id "MSTRG.181466.37"; exon_number "1";
chr7	StringTie	exon	149879465	149879976	1000	-	.	gene_id "MSTRG.181466"; transcript_id "MSTRG.181466.37"; exon_number "2";
chr7	StringTie	exon	149880208	149880661	1000	-	.	gene_id "MSTRG.181466"; transcript_id "MSTRG.181466.37"; exon_number "3";
chr7	StringTie	transcript	150283553	150314853	1000	-	.	gene_id "MSTRG.181466"; transcript_id "MSTRG.181466.370";
chr7	StringTie	exon	150283553	150283800	1000	-	.	gene_id "MSTRG.181466"; transcript_id "MSTRG.181466.370"; exon_number "1";
chr7	StringTie	exon	150284753	150284845	1000	-	.	gene_id "MSTRG.181466"; transcript_id "MSTRG.181466.370"; exon_number "2";
chr7	StringTie	exon	150286367	150286540	1000	-	.	gene_id "MSTRG.181466"; transcript_id "MSTRG.181466.370"; exon_number "3";
chr7	StringTie	exon	150289450	150289593	1000	-	.	gene_id "MSTRG.181466"; transcript_id "MSTRG.181466.370"; exon_number "4";
chr7	StringTie	exon	150293312	150293419	1000	-	.	gene_id "MSTRG.181466"; transcript_id "MSTRG.181466.370"; exon_number "5";
chr7	StringTie	exon	150295252	150295347	1000	-	.	gene_id "MSTRG.181466"; transcript_id "MSTRG.181466.370"; exon_number "6";
chr7	StringTie	exon	150314827	150314853	1000	-	.	gene_id "MSTRG.181466"; transcript_id "MSTRG.181466.370"; exon_number "7";
chr7	StringTie	transcript	150283557	150304535	1000	-	.	gene_id "MSTRG.181466"; transcript_id "MSTRG.181466.371";
chr7	StringTie	exon	150283557	150283800	1000	-	.	gene_id "MSTRG.181466"; transcript_id "MSTRG.181466.371"; exon_number "1";
chr7	StringTie	exon	150284753	150284845	1000	-	.	gene_id "MSTRG.181466"; transcript_id "MSTRG.181466.371"; exon_number "2";
chr7	StringTie	exon	150286367	150286540	1000	-	.	gene_id "MSTRG.181466"; transcript_id "MSTRG.181466.371"; exon_number "3";
chr7	StringTie	exon	150289545	150289593	1000	-	.	gene_id "MSTRG.181466"; transcript_id "MSTRG.181466.371"; exon_number "4";
chr7	StringTie	exon	150293312	150293419	1000	-	.	gene_id "MSTRG.181466"; transcript_id "MSTRG.181466.371"; exon_number "5";
chr7	StringTie	exon	150295252	150295347	1000	-	.	gene_id "MSTRG.181466"; transcript_id "MSTRG.181466.371"; exon_number "6";
chr7	StringTie	exon	150304375	150304535	1000	-	.	gene_id "MSTRG.181466"; transcript_id "MSTRG.181466.371"; exon_number "7";
chr7	StringTie	transcript	150283591	150308347	1000	-	.	gene_id "MSTRG.181466"; transcript_id "MSTRG.181466.372";
chr7	StringTie	exon	150283591	150283987	1000	-	.	gene_id "MSTRG.181466"; transcript_id "MSTRG.181466.372"; exon_number "1";
chr7	StringTie	exon	150284753	150284845	1000	-	.	gene_id "MSTRG.181466"; transcript_id "MSTRG.181466.372"; exon_number "2";
chr7	StringTie	exon	150286367	150286540	1000	-	.	gene_id "MSTRG.181466"; transcript_id "MSTRG.181466.372"; exon_number "3";
chr7	StringTie	exon	150289545	150289593	1000	-	.	gene_id "MSTRG.181466"; transcript_id "MSTRG.181466.372"; exon_number "4";
chr7	StringTie	exon	150293312	150293419	1000	-	.	gene_id "MSTRG.181466"; transcript_id "MSTRG.181466.372"; exon_number "5";
chr7	StringTie	exon	150295252	150295347	1000	-	.	gene_id "MSTRG.181466"; transcript_id "MSTRG.181466.372"; exon_number "6";
chr7	StringTie	exon	150308227	150308347	1000	-	.	gene_id "MSTRG.181466"; transcript_id "MSTRG.181466.372"; exon_number "7";
chr7	StringTie	transcript	150283628	150314852	1000	-	.	gene_id "MSTRG.181466"; transcript_id "MSTRG.181466.373";
chr7	StringTie	exon	150283628	150283987	1000	-	.	gene_id "MSTRG.181466"; transcript_id "MSTRG.181466.373"; exon_number "1";
chr7	StringTie	exon	150284753	150284845	1000	-	.	gene_id "MSTRG.181466"; transcript_id "MSTRG.181466.373"; exon_number "2";
chr7	StringTie	exon	150286367	150286540	1000	-	.	gene_id "MSTRG.181466"; transcript_id "MSTRG.181466.373"; exon_number "3";
chr7	StringTie	exon	150289450	150289593	1000	-	.	gene_id "MSTRG.181466"; transcript_id "MSTRG.181466.373"; exon_number "4";
chr7	StringTie	exon	150293312	150293419	1000	-	.	gene_id "MSTRG.181466"; transcript_id "MSTRG.181466.373"; exon_number "5";
chr7	StringTie	exon	150295252	150295347	1000	-	.	gene_id "MSTRG.181466"; transcript_id "MSTRG.181466.373"; exon_number "6";
chr7	StringTie	exon	150314827	150314852	1000	-	.	gene_id "MSTRG.181466"; transcript_id "MSTRG.181466.373"; exon_number "7";
chr7	StringTie	transcript	150283633	150298481	1000	-	.	gene_id "MSTRG.181466"; transcript_id "MSTRG.181466.374";
chr7	StringTie	exon	150283633	150283994	1000	-	.	gene_id "MSTRG.181466"; transcript_id "MSTRG.181466.374"; exon_number "1";
chr7	StringTie	exon	150284753	150284845	1000	-	.	gene_id "MSTRG.181466"; transcript_id "MSTRG.181466.374"; exon_number "2";
chr7	StringTie	exon	150286367	150286540	1000	-	.	gene_id "MSTRG.181466"; transcript_id "MSTRG.181466.374"; exon_number "3";
chr7	StringTie	exon	150289450	150289593	1000	-	.	gene_id "MSTRG.181466"; transcript_id "MSTRG.181466.374"; exon_number "4";
chr7	StringTie	exon	150293312	150293419	1000	-	.	gene_id "MSTRG.181466"; transcript_id "MSTRG.181466.374"; exon_number "5";
chr7	StringTie	exon	150295252	150295347	1000	-	.	gene_id "MSTRG.181466"; transcript_id "MSTRG.181466.374"; exon_number "6";
chr7	StringTie	exon	150298424	150298481	1000	-	.	gene_id "MSTRG.181466"; transcript_id "MSTRG.181466.374"; exon_number "7";
chr7	StringTie	transcript	150283633	150323168	1000	-	.	gene_id "MSTRG.181466"; transcript_id "MSTRG.181466.375";
chr7	StringTie	exon	150283633	150283994	1000	-	.	gene_id "MSTRG.181466"; transcript_id "MSTRG.181466.375"; exon_number "1";
chr7	StringTie	exon	150284753	150284845	1000	-	.	gene_id "MSTRG.181466"; transcript_id "MSTRG.181466.375"; exon_number "2";
chr7	StringTie	exon	150286367	150286540	1000	-	.	gene_id "MSTRG.181466"; transcript_id "MSTRG.181466.375"; exon_number "3";
chr7	StringTie	exon	150289450	150289593	1000	-	.	gene_id "MSTRG.181466"; transcript_id "MSTRG.181466.375"; exon_number "4";
chr7	StringTie	exon	150293312	150293419	1000	-	.	gene_id "MSTRG.181466"; transcript_id "MSTRG.181466.375"; exon_number "5";
chr7	StringTie	exon	150295252	150295347	1000	-	.	gene_id "MSTRG.181466"; transcript_id "MSTRG.181466.375"; exon_number "6";
chr7	StringTie	exon	150322866	150323168	1000	-	.	gene_id "MSTRG.181466"; transcript_id "MSTRG.181466.375"; exon_number "7";
chr7	StringTie	transcript	150283634	150300324	1000	-	.	gene_id "MSTRG.181466"; transcript_id "MSTRG.181466.376";
chr7	StringTie	exon	150283634	150283994	1000	-	.	gene_id "MSTRG.181466"; transcript_id "MSTRG.181466.376"; exon_number "1";
chr7	StringTie	exon	150284753	150284845	1000	-	.	gene_id "MSTRG.181466"; transcript_id "MSTRG.181466.376"; exon_number "2";
chr7	StringTie	exon	150286367	150286540	1000	-	.	gene_id "MSTRG.181466"; transcript_id "MSTRG.181466.376"; exon_number "3";
chr7	StringTie	exon	150289450	150289593	1000	-	.	gene_id "MSTRG.181466"; transcript_id "MSTRG.181466.376"; exon_number "4";
chr7	StringTie	exon	150293312	150293419	1000	-	.	gene_id "MSTRG.181466"; transcript_id "MSTRG.181466.376"; exon_number "5";
chr7	StringTie	exon	150295252	150295347	1000	-	.	gene_id "MSTRG.181466"; transcript_id "MSTRG.181466.376"; exon_number "6";
chr7	StringTie	exon	150300226	150300324	1000	-	.	gene_id "MSTRG.181466"; transcript_id "MSTRG.181466.376"; exon_number "7";
chr7	StringTie	transcript	150283634	150302980	1000	-	.	gene_id "MSTRG.181466"; transcript_id "MSTRG.181466.377";
chr7	StringTie	exon	150283634	150283800	1000	-	.	gene_id "MSTRG.181466"; transcript_id "MSTRG.181466.377"; exon_number "1";
chr7	StringTie	exon	150284753	150284845	1000	-	.	gene_id "MSTRG.181466"; transcript_id "MSTRG.181466.377"; exon_number "2";
chr7	StringTie	exon	150286367	150286540	1000	-	.	gene_id "MSTRG.181466"; transcript_id "MSTRG.181466.377"; exon_number "3";
chr7	StringTie	exon	150289450	150289593	1000	-	.	gene_id "MSTRG.181466"; transcript_id "MSTRG.181466.377"; exon_number "4";
chr7	StringTie	exon	150293312	150293419	1000	-	.	gene_id "MSTRG.181466"; transcript_id "MSTRG.181466.377"; exon_number "5";
chr7	StringTie	exon	150295252	150295347	1000	-	.	gene_id "MSTRG.181466"; transcript_id "MSTRG.181466.377"; exon_number "6";
chr7	StringTie	exon	150302842	150302980	1000	-	.	gene_id "MSTRG.181466"; transcript_id "MSTRG.181466.377"; exon_number "7";
chr7	StringTie	transcript	150283635	150300638	1000	-	.	gene_id "MSTRG.181466"; transcript_id "MSTRG.181466.378";
chr7	StringTie	exon	150283635	150283987	1000	-	.	gene_id "MSTRG.181466"; transcript_id "MSTRG.181466.378"; exon_number "1";
chr7	StringTie	exon	150284753	150284845	1000	-	.	gene_id "MSTRG.181466"; transcript_id "MSTRG.181466.378"; exon_number "2";
chr7	StringTie	exon	150286367	150286540	1000	-	.	gene_id "MSTRG.181466"; transcript_id "MSTRG.181466.378"; exon_number "3";
chr7	StringTie	exon	150289450	150289593	1000	-	.	gene_id "MSTRG.181466"; transcript_id "MSTRG.181466.378"; exon_number "4";
chr7	StringTie	exon	150293312	150293419	1000	-	.	gene_id "MSTRG.181466"; transcript_id "MSTRG.181466.378"; exon_number "5";
chr7	StringTie	exon	150295252	150295347	1000	-	.	gene_id "MSTRG.181466"; transcript_id "MSTRG.181466.378"; exon_number "6";
chr7	StringTie	exon	150300589	150300638	1000	-	.	gene_id "MSTRG.181466"; transcript_id "MSTRG.181466.378"; exon_number "7";
chr7	StringTie	transcript	150283636	150298197	1000	-	.	gene_id "MSTRG.181466"; transcript_id "MSTRG.181466.379";
chr7	StringTie	exon	150283636	150283800	1000	-	.	gene_id "MSTRG.181466"; transcript_id "MSTRG.181466.379"; exon_number "1";
chr7	StringTie	exon	150284753	150284845	1000	-	.	gene_id "MSTRG.181466"; transcript_id "MSTRG.181466.379"; exon_number "2";
chr7	StringTie	exon	150286367	150286540	1000	-	.	gene_id "MSTRG.181466"; transcript_id "MSTRG.181466.379"; exon_number "3";
chr7	StringTie	exon	150289450	150289593	1000	-	.	gene_id "MSTRG.181466"; transcript_id "MSTRG.181466.379"; exon_number "4";
chr7	StringTie	exon	150293312	150293419	1000	-	.	gene_id "MSTRG.181466"; transcript_id "MSTRG.181466.379"; exon_number "5";
chr7	StringTie	exon	150295252	150295343	1000	-	.	gene_id "MSTRG.181466"; transcript_id "MSTRG.181466.379"; exon_number "6";
chr7	StringTie	exon	150298159	150298197	1000	-	.	gene_id "MSTRG.181466"; transcript_id "MSTRG.181466.379"; exon_number "7";
chr7	StringTie	transcript	149879299	149880666	1000	-	.	gene_id "MSTRG.181466"; transcript_id "MSTRG.181466.38";
chr7	StringTie	exon	149879299	149879431	1000	-	.	gene_id "MSTRG.181466"; transcript_id "MSTRG.181466.38"; exon_number "1";
chr7	StringTie	exon	149879465	149879706	1000	-	.	gene_id "MSTRG.181466"; transcript_id "MSTRG.181466.38"; exon_number "2";
chr7	StringTie	exon	149880306	149880666	1000	-	.	gene_id "MSTRG.181466"; transcript_id "MSTRG.181466.38"; exon_number "3";
chr7	StringTie	transcript	150283636	150298186	1000	-	.	gene_id "MSTRG.181466"; transcript_id "MSTRG.181466.380";
chr7	StringTie	exon	150283636	150283987	1000	-	.	gene_id "MSTRG.181466"; transcript_id "MSTRG.181466.380"; exon_number "1";
chr7	StringTie	exon	150284753	150284845	1000	-	.	gene_id "MSTRG.181466"; transcript_id "MSTRG.181466.380"; exon_number "2";
chr7	StringTie	exon	150286367	150286540	1000	-	.	gene_id "MSTRG.181466"; transcript_id "MSTRG.181466.380"; exon_number "3";
chr7	StringTie	exon	150289450	150289593	1000	-	.	gene_id "MSTRG.181466"; transcript_id "MSTRG.181466.380"; exon_number "4";
chr7	StringTie	exon	150293312	150293419	1000	-	.	gene_id "MSTRG.181466"; transcript_id "MSTRG.181466.380"; exon_number "5";
chr7	StringTie	exon	150295252	150295347	1000	-	.	gene_id "MSTRG.181466"; transcript_id "MSTRG.181466.380"; exon_number "6";
chr7	StringTie	exon	150298159	150298186	1000	-	.	gene_id "MSTRG.181466"; transcript_id "MSTRG.181466.380"; exon_number "7";
chr7	StringTie	transcript	150283637	150311817	1000	-	.	gene_id "MSTRG.181466"; transcript_id "MSTRG.181466.381";
chr7	StringTie	exon	150283637	150283800	1000	-	.	gene_id "MSTRG.181466"; transcript_id "MSTRG.181466.381"; exon_number "1";
chr7	StringTie	exon	150284753	150284845	1000	-	.	gene_id "MSTRG.181466"; transcript_id "MSTRG.181466.381"; exon_number "2";
chr7	StringTie	exon	150286367	150286540	1000	-	.	gene_id "MSTRG.181466"; transcript_id "MSTRG.181466.381"; exon_number "3";
chr7	StringTie	exon	150289545	150289593	1000	-	.	gene_id "MSTRG.181466"; transcript_id "MSTRG.181466.381"; exon_number "4";
chr7	StringTie	exon	150293312	150293419	1000	-	.	gene_id "MSTRG.181466"; transcript_id "MSTRG.181466.381"; exon_number "5";
chr7	StringTie	exon	150295252	150295347	1000	-	.	gene_id "MSTRG.181466"; transcript_id "MSTRG.181466.381"; exon_number "6";
chr7	StringTie	exon	150311774	150311817	1000	-	.	gene_id "MSTRG.181466"; transcript_id "MSTRG.181466.381"; exon_number "7";
chr7	StringTie	transcript	150283637	150295803	1000	-	.	gene_id "MSTRG.181466"; transcript_id "MSTRG.181466.382";
chr7	StringTie	exon	150283637	150283800	1000	-	.	gene_id "MSTRG.181466"; transcript_id "MSTRG.181466.382"; exon_number "1";
chr7	StringTie	exon	150284753	150284845	1000	-	.	gene_id "MSTRG.181466"; transcript_id "MSTRG.181466.382"; exon_number "2";
chr7	StringTie	exon	150286367	150286540	1000	-	.	gene_id "MSTRG.181466"; transcript_id "MSTRG.181466.382"; exon_number "3";
chr7	StringTie	exon	150289450	150289593	1000	-	.	gene_id "MSTRG.181466"; transcript_id "MSTRG.181466.382"; exon_number "4";
chr7	StringTie	exon	150293312	150293419	1000	-	.	gene_id "MSTRG.181466"; transcript_id "MSTRG.181466.382"; exon_number "5";
chr7	StringTie	exon	150295252	150295347	1000	-	.	gene_id "MSTRG.181466"; transcript_id "MSTRG.181466.382"; exon_number "6";
chr7	StringTie	exon	150295690	150295803	1000	-	.	gene_id "MSTRG.181466"; transcript_id "MSTRG.181466.382"; exon_number "7";
chr7	StringTie	transcript	150283640	150308362	1000	-	.	gene_id "MSTRG.181466"; transcript_id "MSTRG.181466.383";
chr7	StringTie	exon	150283640	150283987	1000	-	.	gene_id "MSTRG.181466"; transcript_id "MSTRG.181466.383"; exon_number "1";
chr7	StringTie	exon	150284753	150284845	1000	-	.	gene_id "MSTRG.181466"; transcript_id "MSTRG.181466.383"; exon_number "2";
chr7	StringTie	exon	150286367	150286540	1000	-	.	gene_id "MSTRG.181466"; transcript_id "MSTRG.181466.383"; exon_number "3";
chr7	StringTie	exon	150289450	150289593	1000	-	.	gene_id "MSTRG.181466"; transcript_id "MSTRG.181466.383"; exon_number "4";
chr7	StringTie	exon	150293312	150293419	1000	-	.	gene_id "MSTRG.181466"; transcript_id "MSTRG.181466.383"; exon_number "5";
chr7	StringTie	exon	150295252	150295347	1000	-	.	gene_id "MSTRG.181466"; transcript_id "MSTRG.181466.383"; exon_number "6";
chr7	StringTie	exon	150308227	150308362	1000	-	.	gene_id "MSTRG.181466"; transcript_id "MSTRG.181466.383"; exon_number "7";
chr7	StringTie	transcript	150283640	150300323	1000	-	.	gene_id "MSTRG.181466"; transcript_id "MSTRG.181466.384";
chr7	StringTie	exon	150283640	150283800	1000	-	.	gene_id "MSTRG.181466"; transcript_id "MSTRG.181466.384"; exon_number "1";
chr7	StringTie	exon	150284753	150284845	1000	-	.	gene_id "MSTRG.181466"; transcript_id "MSTRG.181466.384"; exon_number "2";
chr7	StringTie	exon	150286367	150286540	1000	-	.	gene_id "MSTRG.181466"; transcript_id "MSTRG.181466.384"; exon_number "3";
chr7	StringTie	exon	150289450	150289593	1000	-	.	gene_id "MSTRG.181466"; transcript_id "MSTRG.181466.384"; exon_number "4";
chr7	StringTie	exon	150293312	150293419	1000	-	.	gene_id "MSTRG.181466"; transcript_id "MSTRG.181466.384"; exon_number "5";
chr7	StringTie	exon	150295252	150295347	1000	-	.	gene_id "MSTRG.181466"; transcript_id "MSTRG.181466.384"; exon_number "6";
chr7	StringTie	exon	150300226	150300323	1000	-	.	gene_id "MSTRG.181466"; transcript_id "MSTRG.181466.384"; exon_number "7";
chr7	StringTie	transcript	150283643	150305382	1000	-	.	gene_id "MSTRG.181466"; transcript_id "MSTRG.181466.385";
chr7	StringTie	exon	150283643	150283800	1000	-	.	gene_id "MSTRG.181466"; transcript_id "MSTRG.181466.385"; exon_number "1";
chr7	StringTie	exon	150284753	150284845	1000	-	.	gene_id "MSTRG.181466"; transcript_id "MSTRG.181466.385"; exon_number "2";
chr7	StringTie	exon	150286367	150286540	1000	-	.	gene_id "MSTRG.181466"; transcript_id "MSTRG.181466.385"; exon_number "3";
chr7	StringTie	exon	150289450	150289593	1000	-	.	gene_id "MSTRG.181466"; transcript_id "MSTRG.181466.385"; exon_number "4";
chr7	StringTie	exon	150293312	150293419	1000	-	.	gene_id "MSTRG.181466"; transcript_id "MSTRG.181466.385"; exon_number "5";
chr7	StringTie	exon	150295252	150295347	1000	-	.	gene_id "MSTRG.181466"; transcript_id "MSTRG.181466.385"; exon_number "6";
chr7	StringTie	exon	150305325	150305382	1000	-	.	gene_id "MSTRG.181466"; transcript_id "MSTRG.181466.385"; exon_number "7";
chr7	StringTie	transcript	150283671	150314864	1000	-	.	gene_id "MSTRG.181466"; transcript_id "MSTRG.181466.386";
chr7	StringTie	exon	150283671	150283800	1000	-	.	gene_id "MSTRG.181466"; transcript_id "MSTRG.181466.386"; exon_number "1";
chr7	StringTie	exon	150284753	150284845	1000	-	.	gene_id "MSTRG.181466"; transcript_id "MSTRG.181466.386"; exon_number "2";
chr7	StringTie	exon	150286367	150286540	1000	-	.	gene_id "MSTRG.181466"; transcript_id "MSTRG.181466.386"; exon_number "3";
chr7	StringTie	exon	150289450	150289593	1000	-	.	gene_id "MSTRG.181466"; transcript_id "MSTRG.181466.386"; exon_number "4";
chr7	StringTie	exon	150293312	150293419	1000	-	.	gene_id "MSTRG.181466"; transcript_id "MSTRG.181466.386"; exon_number "5";
chr7	StringTie	exon	150295252	150295347	1000	-	.	gene_id "MSTRG.181466"; transcript_id "MSTRG.181466.386"; exon_number "6";
chr7	StringTie	exon	150314847	150314864	1000	-	.	gene_id "MSTRG.181466"; transcript_id "MSTRG.181466.386"; exon_number "7";
chr7	StringTie	transcript	150283672	150304886	1000	-	.	gene_id "MSTRG.181466"; transcript_id "MSTRG.181466.387";
chr7	StringTie	exon	150283672	150283800	1000	-	.	gene_id "MSTRG.181466"; transcript_id "MSTRG.181466.387"; exon_number "1";
chr7	StringTie	exon	150284753	150284845	1000	-	.	gene_id "MSTRG.181466"; transcript_id "MSTRG.181466.387"; exon_number "2";
chr7	StringTie	exon	150286367	150286540	1000	-	.	gene_id "MSTRG.181466"; transcript_id "MSTRG.181466.387"; exon_number "3";
chr7	StringTie	exon	150289450	150289593	1000	-	.	gene_id "MSTRG.181466"; transcript_id "MSTRG.181466.387"; exon_number "4";
chr7	StringTie	exon	150293312	150293419	1000	-	.	gene_id "MSTRG.181466"; transcript_id "MSTRG.181466.387"; exon_number "5";
chr7	StringTie	exon	150295252	150295347	1000	-	.	gene_id "MSTRG.181466"; transcript_id "MSTRG.181466.387"; exon_number "6";
chr7	StringTie	exon	150304800	150304886	1000	-	.	gene_id "MSTRG.181466"; transcript_id "MSTRG.181466.387"; exon_number "7";
chr7	StringTie	transcript	150283672	150308356	1000	-	.	gene_id "MSTRG.181466"; transcript_id "MSTRG.181466.388";
chr7	StringTie	exon	150283672	150283800	1000	-	.	gene_id "MSTRG.181466"; transcript_id "MSTRG.181466.388"; exon_number "1";
chr7	StringTie	exon	150284753	150284845	1000	-	.	gene_id "MSTRG.181466"; transcript_id "MSTRG.181466.388"; exon_number "2";
chr7	StringTie	exon	150286367	150286540	1000	-	.	gene_id "MSTRG.181466"; transcript_id "MSTRG.181466.388"; exon_number "3";
chr7	StringTie	exon	150289450	150289593	1000	-	.	gene_id "MSTRG.181466"; transcript_id "MSTRG.181466.388"; exon_number "4";
chr7	StringTie	exon	150293312	150293419	1000	-	.	gene_id "MSTRG.181466"; transcript_id "MSTRG.181466.388"; exon_number "5";
chr7	StringTie	exon	150295252	150295347	1000	-	.	gene_id "MSTRG.181466"; transcript_id "MSTRG.181466.388"; exon_number "6";
chr7	StringTie	exon	150298159	150298195	1000	-	.	gene_id "MSTRG.181466"; transcript_id "MSTRG.181466.388"; exon_number "7";
chr7	StringTie	exon	150308227	150308356	1000	-	.	gene_id "MSTRG.181466"; transcript_id "MSTRG.181466.388"; exon_number "8";
chr7	StringTie	transcript	150283674	150314849	1000	-	.	gene_id "MSTRG.181466"; transcript_id "MSTRG.181466.389";
chr7	StringTie	exon	150283674	150283994	1000	-	.	gene_id "MSTRG.181466"; transcript_id "MSTRG.181466.389"; exon_number "1";
chr7	StringTie	exon	150284753	150284845	1000	-	.	gene_id "MSTRG.181466"; transcript_id "MSTRG.181466.389"; exon_number "2";
chr7	StringTie	exon	150286367	150286540	1000	-	.	gene_id "MSTRG.181466"; transcript_id "MSTRG.181466.389"; exon_number "3";
chr7	StringTie	exon	150289450	150289589	1000	-	.	gene_id "MSTRG.181466"; transcript_id "MSTRG.181466.389"; exon_number "4";
chr7	StringTie	exon	150293312	150293419	1000	-	.	gene_id "MSTRG.181466"; transcript_id "MSTRG.181466.389"; exon_number "5";
chr7	StringTie	exon	150295252	150295347	1000	-	.	gene_id "MSTRG.181466"; transcript_id "MSTRG.181466.389"; exon_number "6";
chr7	StringTie	exon	150314827	150314849	1000	-	.	gene_id "MSTRG.181466"; transcript_id "MSTRG.181466.389"; exon_number "7";
chr7	StringTie	transcript	149879299	149880666	1000	-	.	gene_id "MSTRG.181466"; transcript_id "MSTRG.181466.39";
chr7	StringTie	exon	149879299	149879481	1000	-	.	gene_id "MSTRG.181466"; transcript_id "MSTRG.181466.39"; exon_number "1";
chr7	StringTie	exon	149880007	149880029	1000	-	.	gene_id "MSTRG.181466"; transcript_id "MSTRG.181466.39"; exon_number "2";
chr7	StringTie	exon	149880103	149880186	1000	-	.	gene_id "MSTRG.181466"; transcript_id "MSTRG.181466.39"; exon_number "3";
chr7	StringTie	exon	149880289	149880666	1000	-	.	gene_id "MSTRG.181466"; transcript_id "MSTRG.181466.39"; exon_number "4";
chr7	StringTie	transcript	150283723	150295347	1000	-	.	gene_id "MSTRG.181466"; transcript_id "MSTRG.181466.390";
chr7	StringTie	exon	150283723	150283800	1000	-	.	gene_id "MSTRG.181466"; transcript_id "MSTRG.181466.390"; exon_number "1";
chr7	StringTie	exon	150284753	150284845	1000	-	.	gene_id "MSTRG.181466"; transcript_id "MSTRG.181466.390"; exon_number "2";
chr7	StringTie	exon	150286367	150286540	1000	-	.	gene_id "MSTRG.181466"; transcript_id "MSTRG.181466.390"; exon_number "3";
chr7	StringTie	exon	150289545	150289593	1000	-	.	gene_id "MSTRG.181466"; transcript_id "MSTRG.181466.390"; exon_number "4";
chr7	StringTie	exon	150293312	150293415	1000	-	.	gene_id "MSTRG.181466"; transcript_id "MSTRG.181466.390"; exon_number "5";
chr7	StringTie	exon	150295252	150295347	1000	-	.	gene_id "MSTRG.181466"; transcript_id "MSTRG.181466.390"; exon_number "6";
chr7	StringTie	transcript	150283724	150323746	1000	-	.	gene_id "MSTRG.181466"; transcript_id "MSTRG.181466.391";
chr7	StringTie	exon	150283724	150283994	1000	-	.	gene_id "MSTRG.181466"; transcript_id "MSTRG.181466.391"; exon_number "1";
chr7	StringTie	exon	150284753	150284845	1000	-	.	gene_id "MSTRG.181466"; transcript_id "MSTRG.181466.391"; exon_number "2";
chr7	StringTie	exon	150286367	150286540	1000	-	.	gene_id "MSTRG.181466"; transcript_id "MSTRG.181466.391"; exon_number "3";
chr7	StringTie	exon	150289450	150289593	1000	-	.	gene_id "MSTRG.181466"; transcript_id "MSTRG.181466.391"; exon_number "4";
chr7	StringTie	exon	150293312	150293419	1000	-	.	gene_id "MSTRG.181466"; transcript_id "MSTRG.181466.391"; exon_number "5";
chr7	StringTie	exon	150295252	150295347	1000	-	.	gene_id "MSTRG.181466"; transcript_id "MSTRG.181466.391"; exon_number "6";
chr7	StringTie	exon	150323469	150323746	1000	-	.	gene_id "MSTRG.181466"; transcript_id "MSTRG.181466.391"; exon_number "7";
chr7	StringTie	transcript	150283760	150314860	1000	-	.	gene_id "MSTRG.181466"; transcript_id "MSTRG.181466.392";
chr7	StringTie	exon	150283760	150283994	1000	-	.	gene_id "MSTRG.181466"; transcript_id "MSTRG.181466.392"; exon_number "1";
chr7	StringTie	exon	150284753	150284845	1000	-	.	gene_id "MSTRG.181466"; transcript_id "MSTRG.181466.392"; exon_number "2";
chr7	StringTie	exon	150286367	150286540	1000	-	.	gene_id "MSTRG.181466"; transcript_id "MSTRG.181466.392"; exon_number "3";
chr7	StringTie	exon	150289450	150289593	1000	-	.	gene_id "MSTRG.181466"; transcript_id "MSTRG.181466.392"; exon_number "4";
chr7	StringTie	exon	150293312	150293419	1000	-	.	gene_id "MSTRG.181466"; transcript_id "MSTRG.181466.392"; exon_number "5";
chr7	StringTie	exon	150295252	150295347	1000	-	.	gene_id "MSTRG.181466"; transcript_id "MSTRG.181466.392"; exon_number "6";
chr7	StringTie	exon	150314847	150314860	1000	-	.	gene_id "MSTRG.181466"; transcript_id "MSTRG.181466.392"; exon_number "7";
chr7	StringTie	transcript	150283763	150323605	1000	-	.	gene_id "MSTRG.181466"; transcript_id "MSTRG.181466.393";
chr7	StringTie	exon	150283763	150283800	1000	-	.	gene_id "MSTRG.181466"; transcript_id "MSTRG.181466.393"; exon_number "1";
chr7	StringTie	exon	150284753	150284845	1000	-	.	gene_id "MSTRG.181466"; transcript_id "MSTRG.181466.393"; exon_number "2";
chr7	StringTie	exon	150286367	150286540	1000	-	.	gene_id "MSTRG.181466"; transcript_id "MSTRG.181466.393"; exon_number "3";
chr7	StringTie	exon	150289545	150289593	1000	-	.	gene_id "MSTRG.181466"; transcript_id "MSTRG.181466.393"; exon_number "4";
chr7	StringTie	exon	150293312	150293419	1000	-	.	gene_id "MSTRG.181466"; transcript_id "MSTRG.181466.393"; exon_number "5";
chr7	StringTie	exon	150295252	150295347	1000	-	.	gene_id "MSTRG.181466"; transcript_id "MSTRG.181466.393"; exon_number "6";
chr7	StringTie	exon	150323469	150323605	1000	-	.	gene_id "MSTRG.181466"; transcript_id "MSTRG.181466.393"; exon_number "7";
chr7	StringTie	transcript	150283783	150300351	1000	-	.	gene_id "MSTRG.181466"; transcript_id "MSTRG.181466.394";
chr7	StringTie	exon	150283783	150283800	1000	-	.	gene_id "MSTRG.181466"; transcript_id "MSTRG.181466.394"; exon_number "1";
chr7	StringTie	exon	150284753	150284845	1000	-	.	gene_id "MSTRG.181466"; transcript_id "MSTRG.181466.394"; exon_number "2";
chr7	StringTie	exon	150286367	150286540	1000	-	.	gene_id "MSTRG.181466"; transcript_id "MSTRG.181466.394"; exon_number "3";
chr7	StringTie	exon	150289545	150289593	1000	-	.	gene_id "MSTRG.181466"; transcript_id "MSTRG.181466.394"; exon_number "4";
chr7	StringTie	exon	150293312	150293419	1000	-	.	gene_id "MSTRG.181466"; transcript_id "MSTRG.181466.394"; exon_number "5";
chr7	StringTie	exon	150295252	150295347	1000	-	.	gene_id "MSTRG.181466"; transcript_id "MSTRG.181466.394"; exon_number "6";
chr7	StringTie	exon	150300226	150300351	1000	-	.	gene_id "MSTRG.181466"; transcript_id "MSTRG.181466.394"; exon_number "7";
chr7	StringTie	transcript	150283871	150308248	1000	-	.	gene_id "MSTRG.181466"; transcript_id "MSTRG.181466.395";
chr7	StringTie	exon	150283871	150283994	1000	-	.	gene_id "MSTRG.181466"; transcript_id "MSTRG.181466.395"; exon_number "1";
chr7	StringTie	exon	150284753	150284845	1000	-	.	gene_id "MSTRG.181466"; transcript_id "MSTRG.181466.395"; exon_number "2";
chr7	StringTie	exon	150286367	150286540	1000	-	.	gene_id "MSTRG.181466"; transcript_id "MSTRG.181466.395"; exon_number "3";
chr7	StringTie	exon	150289545	150289589	1000	-	.	gene_id "MSTRG.181466"; transcript_id "MSTRG.181466.395"; exon_number "4";
chr7	StringTie	exon	150293312	150293419	1000	-	.	gene_id "MSTRG.181466"; transcript_id "MSTRG.181466.395"; exon_number "5";
chr7	StringTie	exon	150295252	150295347	1000	-	.	gene_id "MSTRG.181466"; transcript_id "MSTRG.181466.395"; exon_number "6";
chr7	StringTie	exon	150308227	150308248	1000	-	.	gene_id "MSTRG.181466"; transcript_id "MSTRG.181466.395"; exon_number "7";
chr7	StringTie	transcript	150283880	150323163	1000	-	.	gene_id "MSTRG.181466"; transcript_id "MSTRG.181466.396";
chr7	StringTie	exon	150283880	150283994	1000	-	.	gene_id "MSTRG.181466"; transcript_id "MSTRG.181466.396"; exon_number "1";
chr7	StringTie	exon	150284753	150284845	1000	-	.	gene_id "MSTRG.181466"; transcript_id "MSTRG.181466.396"; exon_number "2";
chr7	StringTie	exon	150286367	150286540	1000	-	.	gene_id "MSTRG.181466"; transcript_id "MSTRG.181466.396"; exon_number "3";
chr7	StringTie	exon	150289545	150289593	1000	-	.	gene_id "MSTRG.181466"; transcript_id "MSTRG.181466.396"; exon_number "4";
chr7	StringTie	exon	150293312	150293419	1000	-	.	gene_id "MSTRG.181466"; transcript_id "MSTRG.181466.396"; exon_number "5";
chr7	StringTie	exon	150295252	150295347	1000	-	.	gene_id "MSTRG.181466"; transcript_id "MSTRG.181466.396"; exon_number "6";
chr7	StringTie	exon	150322866	150323163	1000	-	.	gene_id "MSTRG.181466"; transcript_id "MSTRG.181466.396"; exon_number "7";
chr7	StringTie	transcript	150283891	150297986	1000	-	.	gene_id "MSTRG.181466"; transcript_id "MSTRG.181466.397";
chr7	StringTie	exon	150283891	150283994	1000	-	.	gene_id "MSTRG.181466"; transcript_id "MSTRG.181466.397"; exon_number "1";
chr7	StringTie	exon	150284753	150284845	1000	-	.	gene_id "MSTRG.181466"; transcript_id "MSTRG.181466.397"; exon_number "2";
chr7	StringTie	exon	150286367	150286540	1000	-	.	gene_id "MSTRG.181466"; transcript_id "MSTRG.181466.397"; exon_number "3";
chr7	StringTie	exon	150289450	150289593	1000	-	.	gene_id "MSTRG.181466"; transcript_id "MSTRG.181466.397"; exon_number "4";
chr7	StringTie	exon	150293312	150293419	1000	-	.	gene_id "MSTRG.181466"; transcript_id "MSTRG.181466.397"; exon_number "5";
chr7	StringTie	exon	150295252	150295347	1000	-	.	gene_id "MSTRG.181466"; transcript_id "MSTRG.181466.397"; exon_number "6";
chr7	StringTie	exon	150297523	150297986	1000	-	.	gene_id "MSTRG.181466"; transcript_id "MSTRG.181466.397"; exon_number "7";
chr7	StringTie	transcript	150283915	150295735	1000	-	.	gene_id "MSTRG.181466"; transcript_id "MSTRG.181466.398";
chr7	StringTie	exon	150283915	150283994	1000	-	.	gene_id "MSTRG.181466"; transcript_id "MSTRG.181466.398"; exon_number "1";
chr7	StringTie	exon	150284753	150284845	1000	-	.	gene_id "MSTRG.181466"; transcript_id "MSTRG.181466.398"; exon_number "2";
chr7	StringTie	exon	150286367	150286540	1000	-	.	gene_id "MSTRG.181466"; transcript_id "MSTRG.181466.398"; exon_number "3";
chr7	StringTie	exon	150289450	150289593	1000	-	.	gene_id "MSTRG.181466"; transcript_id "MSTRG.181466.398"; exon_number "4";
chr7	StringTie	exon	150293312	150293419	1000	-	.	gene_id "MSTRG.181466"; transcript_id "MSTRG.181466.398"; exon_number "5";
chr7	StringTie	exon	150295252	150295347	1000	-	.	gene_id "MSTRG.181466"; transcript_id "MSTRG.181466.398"; exon_number "6";
chr7	StringTie	exon	150295690	150295735	1000	-	.	gene_id "MSTRG.181466"; transcript_id "MSTRG.181466.398"; exon_number "7";
chr7	StringTie	transcript	150283940	150314903	1000	-	.	gene_id "MSTRG.181466"; transcript_id "MSTRG.181466.399";
chr7	StringTie	exon	150283940	150283994	1000	-	.	gene_id "MSTRG.181466"; transcript_id "MSTRG.181466.399"; exon_number "1";
chr7	StringTie	exon	150284753	150284845	1000	-	.	gene_id "MSTRG.181466"; transcript_id "MSTRG.181466.399"; exon_number "2";
chr7	StringTie	exon	150286367	150286540	1000	-	.	gene_id "MSTRG.181466"; transcript_id "MSTRG.181466.399"; exon_number "3";
chr7	StringTie	exon	150289450	150289593	1000	-	.	gene_id "MSTRG.181466"; transcript_id "MSTRG.181466.399"; exon_number "4";
chr7	StringTie	exon	150293312	150293419	1000	-	.	gene_id "MSTRG.181466"; transcript_id "MSTRG.181466.399"; exon_number "5";
chr7	StringTie	exon	150295252	150295347	1000	-	.	gene_id "MSTRG.181466"; transcript_id "MSTRG.181466.399"; exon_number "6";
chr7	StringTie	exon	150314827	150314903	1000	-	.	gene_id "MSTRG.181466"; transcript_id "MSTRG.181466.399"; exon_number "7";
chr7	StringTie	transcript	149858400	149872946	1000	-	.	gene_id "MSTRG.181466"; transcript_id "MSTRG.181466.4";
chr7	StringTie	exon	149858400	149863456	1000	-	.	gene_id "MSTRG.181466"; transcript_id "MSTRG.181466.4"; exon_number "1";
chr7	StringTie	exon	149867866	149870351	1000	-	.	gene_id "MSTRG.181466"; transcript_id "MSTRG.181466.4"; exon_number "2";
chr7	StringTie	exon	149871642	149871796	1000	-	.	gene_id "MSTRG.181466"; transcript_id "MSTRG.181466.4"; exon_number "3";
chr7	StringTie	exon	149872752	149872946	1000	-	.	gene_id "MSTRG.181466"; transcript_id "MSTRG.181466.4"; exon_number "4";
chr7	StringTie	transcript	149879308	149880682	1000	-	.	gene_id "MSTRG.181466"; transcript_id "MSTRG.181466.40";
chr7	StringTie	exon	149879308	149879468	1000	-	.	gene_id "MSTRG.181466"; transcript_id "MSTRG.181466.40"; exon_number "1";
chr7	StringTie	exon	149880082	149880314	1000	-	.	gene_id "MSTRG.181466"; transcript_id "MSTRG.181466.40"; exon_number "2";
chr7	StringTie	exon	149880369	149880682	1000	-	.	gene_id "MSTRG.181466"; transcript_id "MSTRG.181466.40"; exon_number "3";
chr7	StringTie	transcript	150284723	150287984	1000	-	.	gene_id "MSTRG.181466"; transcript_id "MSTRG.181466.400";
chr7	StringTie	exon	150284723	150284845	1000	-	.	gene_id "MSTRG.181466"; transcript_id "MSTRG.181466.400"; exon_number "1";
chr7	StringTie	exon	150286367	150286540	1000	-	.	gene_id "MSTRG.181466"; transcript_id "MSTRG.181466.400"; exon_number "2";
chr7	StringTie	exon	150287949	150287984	1000	-	.	gene_id "MSTRG.181466"; transcript_id "MSTRG.181466.400"; exon_number "3";
chr7	StringTie	transcript	150284752	150295348	1000	-	.	gene_id "MSTRG.181466"; transcript_id "MSTRG.181466.402";
chr7	StringTie	exon	150284752	150284845	1000	-	.	gene_id "MSTRG.181466"; transcript_id "MSTRG.181466.402"; exon_number "1";
chr7	StringTie	exon	150286367	150286540	1000	-	.	gene_id "MSTRG.181466"; transcript_id "MSTRG.181466.402"; exon_number "2";
chr7	StringTie	exon	150293312	150293419	1000	-	.	gene_id "MSTRG.181466"; transcript_id "MSTRG.181466.402"; exon_number "3";
chr7	StringTie	exon	150295252	150295348	1000	-	.	gene_id "MSTRG.181466"; transcript_id "MSTRG.181466.402"; exon_number "4";
chr7	StringTie	transcript	150284761	150300305	1000	-	.	gene_id "MSTRG.181466"; transcript_id "MSTRG.181466.403";
chr7	StringTie	exon	150284761	150284845	1000	-	.	gene_id "MSTRG.181466"; transcript_id "MSTRG.181466.403"; exon_number "1";
chr7	StringTie	exon	150286367	150286509	1000	-	.	gene_id "MSTRG.181466"; transcript_id "MSTRG.181466.403"; exon_number "2";
chr7	StringTie	exon	150289545	150289593	1000	-	.	gene_id "MSTRG.181466"; transcript_id "MSTRG.181466.403"; exon_number "3";
chr7	StringTie	exon	150293312	150293419	1000	-	.	gene_id "MSTRG.181466"; transcript_id "MSTRG.181466.403"; exon_number "4";
chr7	StringTie	exon	150295252	150295347	1000	-	.	gene_id "MSTRG.181466"; transcript_id "MSTRG.181466.403"; exon_number "5";
chr7	StringTie	exon	150300226	150300305	1000	-	.	gene_id "MSTRG.181466"; transcript_id "MSTRG.181466.403"; exon_number "6";
chr7	StringTie	transcript	150284761	150298185	1000	-	.	gene_id "MSTRG.181466"; transcript_id "MSTRG.181466.404";
chr7	StringTie	exon	150284761	150284845	1000	-	.	gene_id "MSTRG.181466"; transcript_id "MSTRG.181466.404"; exon_number "1";
chr7	StringTie	exon	150286367	150286540	1000	-	.	gene_id "MSTRG.181466"; transcript_id "MSTRG.181466.404"; exon_number "2";
chr7	StringTie	exon	150289545	150289593	1000	-	.	gene_id "MSTRG.181466"; transcript_id "MSTRG.181466.404"; exon_number "3";
chr7	StringTie	exon	150293312	150293419	1000	-	.	gene_id "MSTRG.181466"; transcript_id "MSTRG.181466.404"; exon_number "4";
chr7	StringTie	exon	150295252	150295343	1000	-	.	gene_id "MSTRG.181466"; transcript_id "MSTRG.181466.404"; exon_number "5";
chr7	StringTie	exon	150298159	150298185	1000	-	.	gene_id "MSTRG.181466"; transcript_id "MSTRG.181466.404"; exon_number "6";
chr7	StringTie	transcript	150284766	150295346	1000	-	.	gene_id "MSTRG.181466"; transcript_id "MSTRG.181466.405";
chr7	StringTie	exon	150284766	150284845	1000	-	.	gene_id "MSTRG.181466"; transcript_id "MSTRG.181466.405"; exon_number "1";
chr7	StringTie	exon	150286367	150286509	1000	-	.	gene_id "MSTRG.181466"; transcript_id "MSTRG.181466.405"; exon_number "2";
chr7	StringTie	exon	150289545	150289593	1000	-	.	gene_id "MSTRG.181466"; transcript_id "MSTRG.181466.405"; exon_number "3";
chr7	StringTie	exon	150295252	150295346	1000	-	.	gene_id "MSTRG.181466"; transcript_id "MSTRG.181466.405"; exon_number "4";
chr7	StringTie	transcript	150284767	150295350	1000	-	.	gene_id "MSTRG.181466"; transcript_id "MSTRG.181466.406";
chr7	StringTie	exon	150284767	150284845	1000	-	.	gene_id "MSTRG.181466"; transcript_id "MSTRG.181466.406"; exon_number "1";
chr7	StringTie	exon	150286367	150286540	1000	-	.	gene_id "MSTRG.181466"; transcript_id "MSTRG.181466.406"; exon_number "2";
chr7	StringTie	exon	150289450	150289593	1000	-	.	gene_id "MSTRG.181466"; transcript_id "MSTRG.181466.406"; exon_number "3";
chr7	StringTie	exon	150291352	150291426	1000	-	.	gene_id "MSTRG.181466"; transcript_id "MSTRG.181466.406"; exon_number "4";
chr7	StringTie	exon	150293312	150293419	1000	-	.	gene_id "MSTRG.181466"; transcript_id "MSTRG.181466.406"; exon_number "5";
chr7	StringTie	exon	150295252	150295350	1000	-	.	gene_id "MSTRG.181466"; transcript_id "MSTRG.181466.406"; exon_number "6";
chr7	StringTie	transcript	150286367	150295347	1000	-	.	gene_id "MSTRG.181466"; transcript_id "MSTRG.181466.407";
chr7	StringTie	exon	150286367	150286543	1000	-	.	gene_id "MSTRG.181466"; transcript_id "MSTRG.181466.407"; exon_number "1";
chr7	StringTie	exon	150289544	150289593	1000	-	.	gene_id "MSTRG.181466"; transcript_id "MSTRG.181466.407"; exon_number "2";
chr7	StringTie	exon	150295252	150295347	1000	-	.	gene_id "MSTRG.181466"; transcript_id "MSTRG.181466.407"; exon_number "3";
chr7	StringTie	transcript	150290001	150295712	1000	-	.	gene_id "MSTRG.181466"; transcript_id "MSTRG.181466.409";
chr7	StringTie	exon	150290001	150290137	1000	-	.	gene_id "MSTRG.181466"; transcript_id "MSTRG.181466.409"; exon_number "1";
chr7	StringTie	exon	150293312	150293419	1000	-	.	gene_id "MSTRG.181466"; transcript_id "MSTRG.181466.409"; exon_number "2";
chr7	StringTie	exon	150295252	150295347	1000	-	.	gene_id "MSTRG.181466"; transcript_id "MSTRG.181466.409"; exon_number "3";
chr7	StringTie	exon	150295690	150295712	1000	-	.	gene_id "MSTRG.181466"; transcript_id "MSTRG.181466.409"; exon_number "4";
chr7	StringTie	transcript	149879332	149880662	1000	-	.	gene_id "MSTRG.181466"; transcript_id "MSTRG.181466.41";
chr7	StringTie	exon	149879332	149879464	1000	-	.	gene_id "MSTRG.181466"; transcript_id "MSTRG.181466.41"; exon_number "1";
chr7	StringTie	exon	149879512	149880029	1000	-	.	gene_id "MSTRG.181466"; transcript_id "MSTRG.181466.41"; exon_number "2";
chr7	StringTie	exon	149880186	149880566	1000	-	.	gene_id "MSTRG.181466"; transcript_id "MSTRG.181466.41"; exon_number "3";
chr7	StringTie	exon	149880606	149880662	1000	-	.	gene_id "MSTRG.181466"; transcript_id "MSTRG.181466.41"; exon_number "4";
chr7	StringTie	transcript	150290505	150295350	1000	-	.	gene_id "MSTRG.181466"; transcript_id "MSTRG.181466.410";
chr7	StringTie	exon	150290505	150290525	1000	-	.	gene_id "MSTRG.181466"; transcript_id "MSTRG.181466.410"; exon_number "1";
chr7	StringTie	exon	150293312	150293419	1000	-	.	gene_id "MSTRG.181466"; transcript_id "MSTRG.181466.410"; exon_number "2";
chr7	StringTie	exon	150295252	150295350	1000	-	.	gene_id "MSTRG.181466"; transcript_id "MSTRG.181466.410"; exon_number "3";
chr7	StringTie	transcript	150315083	150323736	1000	-	.	gene_id "MSTRG.181466"; transcript_id "MSTRG.181466.412";
chr7	StringTie	exon	150315083	150315398	1000	-	.	gene_id "MSTRG.181466"; transcript_id "MSTRG.181466.412"; exon_number "1";
chr7	StringTie	exon	150323469	150323736	1000	-	.	gene_id "MSTRG.181466"; transcript_id "MSTRG.181466.412"; exon_number "2";
chr7	StringTie	transcript	149879332	149880698	1000	-	.	gene_id "MSTRG.181466"; transcript_id "MSTRG.181466.42";
chr7	StringTie	exon	149879332	149879464	1000	-	.	gene_id "MSTRG.181466"; transcript_id "MSTRG.181466.42"; exon_number "1";
chr7	StringTie	exon	149879778	149879976	1000	-	.	gene_id "MSTRG.181466"; transcript_id "MSTRG.181466.42"; exon_number "2";
chr7	StringTie	exon	149880567	149880698	1000	-	.	gene_id "MSTRG.181466"; transcript_id "MSTRG.181466.42"; exon_number "3";
chr7	StringTie	transcript	149879332	149880688	1000	-	.	gene_id "MSTRG.181466"; transcript_id "MSTRG.181466.43";
chr7	StringTie	exon	149879332	149879568	1000	-	.	gene_id "MSTRG.181466"; transcript_id "MSTRG.181466.43"; exon_number "1";
chr7	StringTie	exon	149880024	149880217	1000	-	.	gene_id "MSTRG.181466"; transcript_id "MSTRG.181466.43"; exon_number "2";
chr7	StringTie	exon	149880369	149880688	1000	-	.	gene_id "MSTRG.181466"; transcript_id "MSTRG.181466.43"; exon_number "3";
chr7	StringTie	transcript	149879332	149880688	1000	-	.	gene_id "MSTRG.181466"; transcript_id "MSTRG.181466.44";
chr7	StringTie	exon	149879332	149879568	1000	-	.	gene_id "MSTRG.181466"; transcript_id "MSTRG.181466.44"; exon_number "1";
chr7	StringTie	exon	149880024	149880102	1000	-	.	gene_id "MSTRG.181466"; transcript_id "MSTRG.181466.44"; exon_number "2";
chr7	StringTie	exon	149880511	149880688	1000	-	.	gene_id "MSTRG.181466"; transcript_id "MSTRG.181466.44"; exon_number "3";
chr7	StringTie	transcript	149879332	149880688	1000	-	.	gene_id "MSTRG.181466"; transcript_id "MSTRG.181466.45";
chr7	StringTie	exon	149879332	149879568	1000	-	.	gene_id "MSTRG.181466"; transcript_id "MSTRG.181466.45"; exon_number "1";
chr7	StringTie	exon	149880024	149880267	1000	-	.	gene_id "MSTRG.181466"; transcript_id "MSTRG.181466.45"; exon_number "2";
chr7	StringTie	exon	149880315	149880688	1000	-	.	gene_id "MSTRG.181466"; transcript_id "MSTRG.181466.45"; exon_number "3";
chr7	StringTie	transcript	149879332	149880685	1000	-	.	gene_id "MSTRG.181466"; transcript_id "MSTRG.181466.46";
chr7	StringTie	exon	149879332	149879428	1000	-	.	gene_id "MSTRG.181466"; transcript_id "MSTRG.181466.46"; exon_number "1";
chr7	StringTie	exon	149879977	149880029	1000	-	.	gene_id "MSTRG.181466"; transcript_id "MSTRG.181466.46"; exon_number "2";
chr7	StringTie	exon	149880186	149880685	1000	-	.	gene_id "MSTRG.181466"; transcript_id "MSTRG.181466.46"; exon_number "3";
chr7	StringTie	transcript	149879332	149880684	1000	-	.	gene_id "MSTRG.181466"; transcript_id "MSTRG.181466.47";
chr7	StringTie	exon	149879332	149879464	1000	-	.	gene_id "MSTRG.181466"; transcript_id "MSTRG.181466.47"; exon_number "1";
chr7	StringTie	exon	149879778	149879920	1000	-	.	gene_id "MSTRG.181466"; transcript_id "MSTRG.181466.47"; exon_number "2";
chr7	StringTie	exon	149880567	149880684	1000	-	.	gene_id "MSTRG.181466"; transcript_id "MSTRG.181466.47"; exon_number "3";
chr7	StringTie	transcript	149879332	149880663	1000	-	.	gene_id "MSTRG.181466"; transcript_id "MSTRG.181466.48";
chr7	StringTie	exon	149879332	149879744	1000	-	.	gene_id "MSTRG.181466"; transcript_id "MSTRG.181466.48"; exon_number "1";
chr7	StringTie	exon	149879778	149879956	1000	-	.	gene_id "MSTRG.181466"; transcript_id "MSTRG.181466.48"; exon_number "2";
chr7	StringTie	exon	149880429	149880663	1000	-	.	gene_id "MSTRG.181466"; transcript_id "MSTRG.181466.48"; exon_number "3";
chr7	StringTie	transcript	149879332	149880616	1000	-	.	gene_id "MSTRG.181466"; transcript_id "MSTRG.181466.49";
chr7	StringTie	exon	149879332	149879428	1000	-	.	gene_id "MSTRG.181466"; transcript_id "MSTRG.181466.49"; exon_number "1";
chr7	StringTie	exon	149879977	149880029	1000	-	.	gene_id "MSTRG.181466"; transcript_id "MSTRG.181466.49"; exon_number "2";
chr7	StringTie	exon	149880186	149880267	1000	-	.	gene_id "MSTRG.181466"; transcript_id "MSTRG.181466.49"; exon_number "3";
chr7	StringTie	exon	149880315	149880616	1000	-	.	gene_id "MSTRG.181466"; transcript_id "MSTRG.181466.49"; exon_number "4";
chr7	StringTie	transcript	149858400	149873847	1000	-	.	gene_id "MSTRG.181466"; transcript_id "MSTRG.181466.5";
chr7	StringTie	exon	149858400	149860517	1000	-	.	gene_id "MSTRG.181466"; transcript_id "MSTRG.181466.5"; exon_number "1";
chr7	StringTie	exon	149867608	149869858	1000	-	.	gene_id "MSTRG.181466"; transcript_id "MSTRG.181466.5"; exon_number "2";
chr7	StringTie	exon	149870242	149870351	1000	-	.	gene_id "MSTRG.181466"; transcript_id "MSTRG.181466.5"; exon_number "3";
chr7	StringTie	exon	149871642	149871796	1000	-	.	gene_id "MSTRG.181466"; transcript_id "MSTRG.181466.5"; exon_number "4";
chr7	StringTie	exon	149873224	149873847	1000	-	.	gene_id "MSTRG.181466"; transcript_id "MSTRG.181466.5"; exon_number "5";
chr7	StringTie	transcript	149879332	149880698	1000	-	.	gene_id "MSTRG.181466"; transcript_id "MSTRG.181466.50";
chr7	StringTie	exon	149879332	149879413	1000	-	.	gene_id "MSTRG.181466"; transcript_id "MSTRG.181466.50"; exon_number "1";
chr7	StringTie	exon	149879469	149879744	1000	-	.	gene_id "MSTRG.181466"; transcript_id "MSTRG.181466.50"; exon_number "2";
chr7	StringTie	exon	149879778	149879956	1000	-	.	gene_id "MSTRG.181466"; transcript_id "MSTRG.181466.50"; exon_number "3";
chr7	StringTie	exon	149879993	149880531	1000	-	.	gene_id "MSTRG.181466"; transcript_id "MSTRG.181466.50"; exon_number "4";
chr7	StringTie	exon	149880660	149880698	1000	-	.	gene_id "MSTRG.181466"; transcript_id "MSTRG.181466.50"; exon_number "5";
chr7	StringTie	transcript	149879335	150249078	1000	-	.	gene_id "MSTRG.181466"; transcript_id "MSTRG.181466.51";
chr7	StringTie	exon	149879335	149879468	1000	-	.	gene_id "MSTRG.181466"; transcript_id "MSTRG.181466.51"; exon_number "1";
chr7	StringTie	exon	149879778	149880267	1000	-	.	gene_id "MSTRG.181466"; transcript_id "MSTRG.181466.51"; exon_number "2";
chr7	StringTie	exon	149880386	149884290	1000	-	.	gene_id "MSTRG.181466"; transcript_id "MSTRG.181466.51"; exon_number "3";
chr7	StringTie	exon	149887371	149887610	1000	-	.	gene_id "MSTRG.181466"; transcript_id "MSTRG.181466.51"; exon_number "4";
chr7	StringTie	exon	149888790	149889005	1000	-	.	gene_id "MSTRG.181466"; transcript_id "MSTRG.181466.51"; exon_number "5";
chr7	StringTie	exon	149891191	149891301	1000	-	.	gene_id "MSTRG.181466"; transcript_id "MSTRG.181466.51"; exon_number "6";
chr7	StringTie	exon	149892274	149892398	1000	-	.	gene_id "MSTRG.181466"; transcript_id "MSTRG.181466.51"; exon_number "7";
chr7	StringTie	exon	149909650	149909705	1000	-	.	gene_id "MSTRG.181466"; transcript_id "MSTRG.181466.51"; exon_number "8";
chr7	StringTie	exon	150220245	150220498	1000	-	.	gene_id "MSTRG.181466"; transcript_id "MSTRG.181466.51"; exon_number "9";
chr7	StringTie	exon	150220839	150225534	1000	-	.	gene_id "MSTRG.181466"; transcript_id "MSTRG.181466.51"; exon_number "10";
chr7	StringTie	exon	150233035	150235253	1000	-	.	gene_id "MSTRG.181466"; transcript_id "MSTRG.181466.51"; exon_number "11";
chr7	StringTie	exon	150237556	150237608	1000	-	.	gene_id "MSTRG.181466"; transcript_id "MSTRG.181466.51"; exon_number "12";
chr7	StringTie	exon	150248948	150249078	1000	-	.	gene_id "MSTRG.181466"; transcript_id "MSTRG.181466.51"; exon_number "13";
chr7	StringTie	transcript	149879337	149880695	1000	-	.	gene_id "MSTRG.181466"; transcript_id "MSTRG.181466.52";
chr7	StringTie	exon	149879337	149879573	1000	-	.	gene_id "MSTRG.181466"; transcript_id "MSTRG.181466.52"; exon_number "1";
chr7	StringTie	exon	149880268	149880457	1000	-	.	gene_id "MSTRG.181466"; transcript_id "MSTRG.181466.52"; exon_number "2";
chr7	StringTie	exon	149880567	149880695	1000	-	.	gene_id "MSTRG.181466"; transcript_id "MSTRG.181466.52"; exon_number "3";
chr7	StringTie	transcript	149879337	150249195	1000	-	.	gene_id "MSTRG.181466"; transcript_id "MSTRG.181466.53";
chr7	StringTie	exon	149879337	149879464	1000	-	.	gene_id "MSTRG.181466"; transcript_id "MSTRG.181466.53"; exon_number "1";
chr7	StringTie	exon	149879502	149879853	1000	-	.	gene_id "MSTRG.181466"; transcript_id "MSTRG.181466.53"; exon_number "2";
chr7	StringTie	exon	149880369	149889005	1000	-	.	gene_id "MSTRG.181466"; transcript_id "MSTRG.181466.53"; exon_number "3";
chr7	StringTie	exon	149891191	149891301	1000	-	.	gene_id "MSTRG.181466"; transcript_id "MSTRG.181466.53"; exon_number "4";
chr7	StringTie	exon	149892274	149892398	1000	-	.	gene_id "MSTRG.181466"; transcript_id "MSTRG.181466.53"; exon_number "5";
chr7	StringTie	exon	150220245	150221319	1000	-	.	gene_id "MSTRG.181466"; transcript_id "MSTRG.181466.53"; exon_number "6";
chr7	StringTie	exon	150233035	150235253	1000	-	.	gene_id "MSTRG.181466"; transcript_id "MSTRG.181466.53"; exon_number "7";
chr7	StringTie	exon	150237556	150237608	1000	-	.	gene_id "MSTRG.181466"; transcript_id "MSTRG.181466.53"; exon_number "8";
chr7	StringTie	exon	150248948	150249195	1000	-	.	gene_id "MSTRG.181466"; transcript_id "MSTRG.181466.53"; exon_number "9";
chr7	StringTie	transcript	149879337	149880682	1000	-	.	gene_id "MSTRG.181466"; transcript_id "MSTRG.181466.54";
chr7	StringTie	exon	149879337	149879585	1000	-	.	gene_id "MSTRG.181466"; transcript_id "MSTRG.181466.54"; exon_number "1";
chr7	StringTie	exon	149880429	149880682	1000	-	.	gene_id "MSTRG.181466"; transcript_id "MSTRG.181466.54"; exon_number "2";
chr7	StringTie	transcript	149879337	149880616	1000	-	.	gene_id "MSTRG.181466"; transcript_id "MSTRG.181466.55";
chr7	StringTie	exon	149879337	149879512	1000	-	.	gene_id "MSTRG.181466"; transcript_id "MSTRG.181466.55"; exon_number "1";
chr7	StringTie	exon	149880326	149880616	1000	-	.	gene_id "MSTRG.181466"; transcript_id "MSTRG.181466.55"; exon_number "2";
chr7	StringTie	transcript	149879337	149880688	1000	-	.	gene_id "MSTRG.181466"; transcript_id "MSTRG.181466.56";
chr7	StringTie	exon	149879337	149879585	1000	-	.	gene_id "MSTRG.181466"; transcript_id "MSTRG.181466.56"; exon_number "1";
chr7	StringTie	exon	149879778	149880510	1000	-	.	gene_id "MSTRG.181466"; transcript_id "MSTRG.181466.56"; exon_number "2";
chr7	StringTie	exon	149880567	149880688	1000	-	.	gene_id "MSTRG.181466"; transcript_id "MSTRG.181466.56"; exon_number "3";
chr7	StringTie	transcript	149879339	149880698	1000	-	.	gene_id "MSTRG.181466"; transcript_id "MSTRG.181466.57";
chr7	StringTie	exon	149879339	149879992	1000	-	.	gene_id "MSTRG.181466"; transcript_id "MSTRG.181466.57"; exon_number "1";
chr7	StringTie	exon	149880306	149880698	1000	-	.	gene_id "MSTRG.181466"; transcript_id "MSTRG.181466.57"; exon_number "2";
chr7	StringTie	transcript	149879339	150249103	1000	-	.	gene_id "MSTRG.181466"; transcript_id "MSTRG.181466.58";
chr7	StringTie	exon	149879339	149879464	1000	-	.	gene_id "MSTRG.181466"; transcript_id "MSTRG.181466.58"; exon_number "1";
chr7	StringTie	exon	149879664	149880029	1000	-	.	gene_id "MSTRG.181466"; transcript_id "MSTRG.181466.58"; exon_number "2";
chr7	StringTie	exon	149880103	149880117	1000	-	.	gene_id "MSTRG.181466"; transcript_id "MSTRG.181466.58"; exon_number "3";
chr7	StringTie	exon	149880332	149884290	1000	-	.	gene_id "MSTRG.181466"; transcript_id "MSTRG.181466.58"; exon_number "4";
chr7	StringTie	exon	149887371	149889005	1000	-	.	gene_id "MSTRG.181466"; transcript_id "MSTRG.181466.58"; exon_number "5";
chr7	StringTie	exon	149891191	149891301	1000	-	.	gene_id "MSTRG.181466"; transcript_id "MSTRG.181466.58"; exon_number "6";
chr7	StringTie	exon	149892274	149892398	1000	-	.	gene_id "MSTRG.181466"; transcript_id "MSTRG.181466.58"; exon_number "7";
chr7	StringTie	exon	149909650	149909705	1000	-	.	gene_id "MSTRG.181466"; transcript_id "MSTRG.181466.58"; exon_number "8";
chr7	StringTie	exon	150220245	150220498	1000	-	.	gene_id "MSTRG.181466"; transcript_id "MSTRG.181466.58"; exon_number "9";
chr7	StringTie	exon	150220839	150224440	1000	-	.	gene_id "MSTRG.181466"; transcript_id "MSTRG.181466.58"; exon_number "10";
chr7	StringTie	exon	150233035	150235253	1000	-	.	gene_id "MSTRG.181466"; transcript_id "MSTRG.181466.58"; exon_number "11";
chr7	StringTie	exon	150237556	150237608	1000	-	.	gene_id "MSTRG.181466"; transcript_id "MSTRG.181466.58"; exon_number "12";
chr7	StringTie	exon	150248948	150249103	1000	-	.	gene_id "MSTRG.181466"; transcript_id "MSTRG.181466.58"; exon_number "13";
chr7	StringTie	transcript	149879339	149880615	1000	-	.	gene_id "MSTRG.181466"; transcript_id "MSTRG.181466.59";
chr7	StringTie	exon	149879339	149879431	1000	-	.	gene_id "MSTRG.181466"; transcript_id "MSTRG.181466.59"; exon_number "1";
chr7	StringTie	exon	149879465	149880267	1000	-	.	gene_id "MSTRG.181466"; transcript_id "MSTRG.181466.59"; exon_number "2";
chr7	StringTie	exon	149880315	149880615	1000	-	.	gene_id "MSTRG.181466"; transcript_id "MSTRG.181466.59"; exon_number "3";
chr7	StringTie	transcript	149879340	150048280	1000	-	.	gene_id "MSTRG.181466"; transcript_id "MSTRG.181466.60";
chr7	StringTie	exon	149879340	149879585	1000	-	.	gene_id "MSTRG.181466"; transcript_id "MSTRG.181466.60"; exon_number "1";
chr7	StringTie	exon	149879778	149880013	1000	-	.	gene_id "MSTRG.181466"; transcript_id "MSTRG.181466.60"; exon_number "2";
chr7	StringTie	exon	149880567	149884290	1000	-	.	gene_id "MSTRG.181466"; transcript_id "MSTRG.181466.60"; exon_number "3";
chr7	StringTie	exon	149887371	149889005	1000	-	.	gene_id "MSTRG.181466"; transcript_id "MSTRG.181466.60"; exon_number "4";
chr7	StringTie	exon	149891191	149891301	1000	-	.	gene_id "MSTRG.181466"; transcript_id "MSTRG.181466.60"; exon_number "5";
chr7	StringTie	exon	149892274	149892398	1000	-	.	gene_id "MSTRG.181466"; transcript_id "MSTRG.181466.60"; exon_number "6";
chr7	StringTie	exon	149909650	149909705	1000	-	.	gene_id "MSTRG.181466"; transcript_id "MSTRG.181466.60"; exon_number "7";
chr7	StringTie	exon	150047609	150048280	1000	-	.	gene_id "MSTRG.181466"; transcript_id "MSTRG.181466.60"; exon_number "8";
chr7	StringTie	transcript	149879340	149880615	1000	-	.	gene_id "MSTRG.181466"; transcript_id "MSTRG.181466.61";
chr7	StringTie	exon	149879340	149879636	1000	-	.	gene_id "MSTRG.181466"; transcript_id "MSTRG.181466.61"; exon_number "1";
chr7	StringTie	exon	149879801	149879920	1000	-	.	gene_id "MSTRG.181466"; transcript_id "MSTRG.181466.61"; exon_number "2";
chr7	StringTie	exon	149880223	149880615	1000	-	.	gene_id "MSTRG.181466"; transcript_id "MSTRG.181466.61"; exon_number "3";
chr7	StringTie	transcript	149879340	149880615	1000	-	.	gene_id "MSTRG.181466"; transcript_id "MSTRG.181466.62";
chr7	StringTie	exon	149879340	149879413	1000	-	.	gene_id "MSTRG.181466"; transcript_id "MSTRG.181466.62"; exon_number "1";
chr7	StringTie	exon	149879469	149879636	1000	-	.	gene_id "MSTRG.181466"; transcript_id "MSTRG.181466.62"; exon_number "2";
chr7	StringTie	exon	149879801	149879986	1000	-	.	gene_id "MSTRG.181466"; transcript_id "MSTRG.181466.62"; exon_number "3";
chr7	StringTie	exon	149880402	149880615	1000	-	.	gene_id "MSTRG.181466"; transcript_id "MSTRG.181466.62"; exon_number "4";
chr7	StringTie	transcript	149879340	149880694	1000	-	.	gene_id "MSTRG.181466"; transcript_id "MSTRG.181466.63";
chr7	StringTie	exon	149879340	149879464	1000	-	.	gene_id "MSTRG.181466"; transcript_id "MSTRG.181466.63"; exon_number "1";
chr7	StringTie	exon	149879512	149879585	1000	-	.	gene_id "MSTRG.181466"; transcript_id "MSTRG.181466.63"; exon_number "2";
chr7	StringTie	exon	149879778	149879992	1000	-	.	gene_id "MSTRG.181466"; transcript_id "MSTRG.181466.63"; exon_number "3";
chr7	StringTie	exon	149880306	149880694	1000	-	.	gene_id "MSTRG.181466"; transcript_id "MSTRG.181466.63"; exon_number "4";
chr7	StringTie	transcript	149879340	149880694	1000	-	.	gene_id "MSTRG.181466"; transcript_id "MSTRG.181466.64";
chr7	StringTie	exon	149879340	149879464	1000	-	.	gene_id "MSTRG.181466"; transcript_id "MSTRG.181466.64"; exon_number "1";
chr7	StringTie	exon	149879512	149879585	1000	-	.	gene_id "MSTRG.181466"; transcript_id "MSTRG.181466.64"; exon_number "2";
chr7	StringTie	exon	149879778	149880267	1000	-	.	gene_id "MSTRG.181466"; transcript_id "MSTRG.181466.64"; exon_number "3";
chr7	StringTie	exon	149880315	149880694	1000	-	.	gene_id "MSTRG.181466"; transcript_id "MSTRG.181466.64"; exon_number "4";
chr7	StringTie	transcript	149879343	149880615	1000	-	.	gene_id "MSTRG.181466"; transcript_id "MSTRG.181466.65";
chr7	StringTie	exon	149879343	149879464	1000	-	.	gene_id "MSTRG.181466"; transcript_id "MSTRG.181466.65"; exon_number "1";
chr7	StringTie	exon	149879512	149879800	1000	-	.	gene_id "MSTRG.181466"; transcript_id "MSTRG.181466.65"; exon_number "2";
chr7	StringTie	exon	149879942	149880320	1000	-	.	gene_id "MSTRG.181466"; transcript_id "MSTRG.181466.65"; exon_number "3";
chr7	StringTie	exon	149880567	149880615	1000	-	.	gene_id "MSTRG.181466"; transcript_id "MSTRG.181466.65"; exon_number "4";
chr7	StringTie	transcript	149879344	150303304	1000	-	.	gene_id "MSTRG.181466"; transcript_id "MSTRG.181466.66";
chr7	StringTie	exon	149879344	149879464	1000	-	.	gene_id "MSTRG.181466"; transcript_id "MSTRG.181466.66"; exon_number "1";
chr7	StringTie	exon	149879664	149879992	1000	-	.	gene_id "MSTRG.181466"; transcript_id "MSTRG.181466.66"; exon_number "2";
chr7	StringTie	exon	149880567	149884290	1000	-	.	gene_id "MSTRG.181466"; transcript_id "MSTRG.181466.66"; exon_number "3";
chr7	StringTie	exon	149887371	149889005	1000	-	.	gene_id "MSTRG.181466"; transcript_id "MSTRG.181466.66"; exon_number "4";
chr7	StringTie	exon	149891191	149891301	1000	-	.	gene_id "MSTRG.181466"; transcript_id "MSTRG.181466.66"; exon_number "5";
chr7	StringTie	exon	149909650	149909705	1000	-	.	gene_id "MSTRG.181466"; transcript_id "MSTRG.181466.66"; exon_number "6";
chr7	StringTie	exon	150220245	150220498	1000	-	.	gene_id "MSTRG.181466"; transcript_id "MSTRG.181466.66"; exon_number "7";
chr7	StringTie	exon	150220932	150237608	1000	-	.	gene_id "MSTRG.181466"; transcript_id "MSTRG.181466.66"; exon_number "8";
chr7	StringTie	exon	150248948	150286540	1000	-	.	gene_id "MSTRG.181466"; transcript_id "MSTRG.181466.66"; exon_number "9";
chr7	StringTie	exon	150289450	150289593	1000	-	.	gene_id "MSTRG.181466"; transcript_id "MSTRG.181466.66"; exon_number "10";
chr7	StringTie	exon	150293312	150293419	1000	-	.	gene_id "MSTRG.181466"; transcript_id "MSTRG.181466.66"; exon_number "11";
chr7	StringTie	exon	150295252	150295347	1000	-	.	gene_id "MSTRG.181466"; transcript_id "MSTRG.181466.66"; exon_number "12";
chr7	StringTie	exon	150302842	150303304	1000	-	.	gene_id "MSTRG.181466"; transcript_id "MSTRG.181466.66"; exon_number "13";
chr7	StringTie	transcript	149879344	149880615	1000	-	.	gene_id "MSTRG.181466"; transcript_id "MSTRG.181466.67";
chr7	StringTie	exon	149879344	149879585	1000	-	.	gene_id "MSTRG.181466"; transcript_id "MSTRG.181466.67"; exon_number "1";
chr7	StringTie	exon	149880289	149880615	1000	-	.	gene_id "MSTRG.181466"; transcript_id "MSTRG.181466.67"; exon_number "2";
chr7	StringTie	transcript	149879344	149880615	1000	-	.	gene_id "MSTRG.181466"; transcript_id "MSTRG.181466.68";
chr7	StringTie	exon	149879344	149879571	1000	-	.	gene_id "MSTRG.181466"; transcript_id "MSTRG.181466.68"; exon_number "1";
chr7	StringTie	exon	149880306	149880615	1000	-	.	gene_id "MSTRG.181466"; transcript_id "MSTRG.181466.68"; exon_number "2";
chr7	StringTie	transcript	149879344	149880615	1000	-	.	gene_id "MSTRG.181466"; transcript_id "MSTRG.181466.69";
chr7	StringTie	exon	149879344	149879464	1000	-	.	gene_id "MSTRG.181466"; transcript_id "MSTRG.181466.69"; exon_number "1";
chr7	StringTie	exon	149879664	149880013	1000	-	.	gene_id "MSTRG.181466"; transcript_id "MSTRG.181466.69"; exon_number "2";
chr7	StringTie	exon	149880306	149880615	1000	-	.	gene_id "MSTRG.181466"; transcript_id "MSTRG.181466.69"; exon_number "3";
chr7	StringTie	transcript	149858404	149873850	1000	-	.	gene_id "MSTRG.181466"; transcript_id "MSTRG.181466.7";
chr7	StringTie	exon	149858404	149863476	1000	-	.	gene_id "MSTRG.181466"; transcript_id "MSTRG.181466.7"; exon_number "1";
chr7	StringTie	exon	149867866	149869858	1000	-	.	gene_id "MSTRG.181466"; transcript_id "MSTRG.181466.7"; exon_number "2";
chr7	StringTie	exon	149870242	149871796	1000	-	.	gene_id "MSTRG.181466"; transcript_id "MSTRG.181466.7"; exon_number "3";
chr7	StringTie	exon	149873224	149873850	1000	-	.	gene_id "MSTRG.181466"; transcript_id "MSTRG.181466.7"; exon_number "4";
chr7	StringTie	transcript	149879344	149880615	1000	-	.	gene_id "MSTRG.181466"; transcript_id "MSTRG.181466.70";
chr7	StringTie	exon	149879344	149879464	1000	-	.	gene_id "MSTRG.181466"; transcript_id "MSTRG.181466.70"; exon_number "1";
chr7	StringTie	exon	149879664	149879986	1000	-	.	gene_id "MSTRG.181466"; transcript_id "MSTRG.181466.70"; exon_number "2";
chr7	StringTie	exon	149880268	149880314	1000	-	.	gene_id "MSTRG.181466"; transcript_id "MSTRG.181466.70"; exon_number "3";
chr7	StringTie	exon	149880369	149880615	1000	-	.	gene_id "MSTRG.181466"; transcript_id "MSTRG.181466.70"; exon_number "4";
chr7	StringTie	transcript	149879344	149880615	1000	-	.	gene_id "MSTRG.181466"; transcript_id "MSTRG.181466.71";
chr7	StringTie	exon	149879344	149879464	1000	-	.	gene_id "MSTRG.181466"; transcript_id "MSTRG.181466.71"; exon_number "1";
chr7	StringTie	exon	149879664	149880029	1000	-	.	gene_id "MSTRG.181466"; transcript_id "MSTRG.181466.71"; exon_number "2";
chr7	StringTie	exon	149880103	149880314	1000	-	.	gene_id "MSTRG.181466"; transcript_id "MSTRG.181466.71"; exon_number "3";
chr7	StringTie	exon	149880369	149880615	1000	-	.	gene_id "MSTRG.181466"; transcript_id "MSTRG.181466.71"; exon_number "4";
chr7	StringTie	transcript	149879345	149909796	1000	-	.	gene_id "MSTRG.181466"; transcript_id "MSTRG.181466.72";
chr7	StringTie	exon	149879345	149879464	1000	-	.	gene_id "MSTRG.181466"; transcript_id "MSTRG.181466.72"; exon_number "1";
chr7	StringTie	exon	149879778	149880510	1000	-	.	gene_id "MSTRG.181466"; transcript_id "MSTRG.181466.72"; exon_number "2";
chr7	StringTie	exon	149880567	149889005	1000	-	.	gene_id "MSTRG.181466"; transcript_id "MSTRG.181466.72"; exon_number "3";
chr7	StringTie	exon	149889733	149889855	1000	-	.	gene_id "MSTRG.181466"; transcript_id "MSTRG.181466.72"; exon_number "4";
chr7	StringTie	exon	149891191	149891301	1000	-	.	gene_id "MSTRG.181466"; transcript_id "MSTRG.181466.72"; exon_number "5";
chr7	StringTie	exon	149892274	149892398	1000	-	.	gene_id "MSTRG.181466"; transcript_id "MSTRG.181466.72"; exon_number "6";
chr7	StringTie	exon	149909650	149909796	1000	-	.	gene_id "MSTRG.181466"; transcript_id "MSTRG.181466.72"; exon_number "7";
chr7	StringTie	transcript	149879346	149880675	1000	-	.	gene_id "MSTRG.181466"; transcript_id "MSTRG.181466.73";
chr7	StringTie	exon	149879346	149879551	1000	-	.	gene_id "MSTRG.181466"; transcript_id "MSTRG.181466.73"; exon_number "1";
chr7	StringTie	exon	149879585	149879920	1000	-	.	gene_id "MSTRG.181466"; transcript_id "MSTRG.181466.73"; exon_number "2";
chr7	StringTie	exon	149879977	149880217	1000	-	.	gene_id "MSTRG.181466"; transcript_id "MSTRG.181466.73"; exon_number "3";
chr7	StringTie	exon	149880374	149880675	1000	-	.	gene_id "MSTRG.181466"; transcript_id "MSTRG.181466.73"; exon_number "4";
chr7	StringTie	transcript	149879347	149880640	1000	-	.	gene_id "MSTRG.181466"; transcript_id "MSTRG.181466.74";
chr7	StringTie	exon	149879347	149879464	1000	-	.	gene_id "MSTRG.181466"; transcript_id "MSTRG.181466.74"; exon_number "1";
chr7	StringTie	exon	149879652	149879976	1000	-	.	gene_id "MSTRG.181466"; transcript_id "MSTRG.181466.74"; exon_number "2";
chr7	StringTie	exon	149880567	149880640	1000	-	.	gene_id "MSTRG.181466"; transcript_id "MSTRG.181466.74"; exon_number "3";
chr7	StringTie	transcript	149879348	149880615	1000	-	.	gene_id "MSTRG.181466"; transcript_id "MSTRG.181466.75";
chr7	StringTie	exon	149879348	149880029	1000	-	.	gene_id "MSTRG.181466"; transcript_id "MSTRG.181466.75"; exon_number "1";
chr7	StringTie	exon	149880203	149880615	1000	-	.	gene_id "MSTRG.181466"; transcript_id "MSTRG.181466.75"; exon_number "2";
chr7	StringTie	transcript	149879348	149880698	1000	-	.	gene_id "MSTRG.181466"; transcript_id "MSTRG.181466.76";
chr7	StringTie	exon	149879348	149880013	1000	-	.	gene_id "MSTRG.181466"; transcript_id "MSTRG.181466.76"; exon_number "1";
chr7	StringTie	exon	149880103	149880267	1000	-	.	gene_id "MSTRG.181466"; transcript_id "MSTRG.181466.76"; exon_number "2";
chr7	StringTie	exon	149880315	149880698	1000	-	.	gene_id "MSTRG.181466"; transcript_id "MSTRG.181466.76"; exon_number "3";
chr7	StringTie	transcript	149879356	149880621	1000	-	.	gene_id "MSTRG.181466"; transcript_id "MSTRG.181466.77";
chr7	StringTie	exon	149879356	149879571	1000	-	.	gene_id "MSTRG.181466"; transcript_id "MSTRG.181466.77"; exon_number "1";
chr7	StringTie	exon	149880332	149880621	1000	-	.	gene_id "MSTRG.181466"; transcript_id "MSTRG.181466.77"; exon_number "2";
chr7	StringTie	transcript	149879361	149880615	1000	-	.	gene_id "MSTRG.181466"; transcript_id "MSTRG.181466.78";
chr7	StringTie	exon	149879361	149879407	1000	-	.	gene_id "MSTRG.181466"; transcript_id "MSTRG.181466.78"; exon_number "1";
chr7	StringTie	exon	149879442	149879805	1000	-	.	gene_id "MSTRG.181466"; transcript_id "MSTRG.181466.78"; exon_number "2";
chr7	StringTie	exon	149880306	149880615	1000	-	.	gene_id "MSTRG.181466"; transcript_id "MSTRG.181466.78"; exon_number "3";
chr7	StringTie	transcript	149879362	149880620	1000	-	.	gene_id "MSTRG.181466"; transcript_id "MSTRG.181466.79";
chr7	StringTie	exon	149879362	149879424	1000	-	.	gene_id "MSTRG.181466"; transcript_id "MSTRG.181466.79"; exon_number "1";
chr7	StringTie	exon	149879751	149879967	1000	-	.	gene_id "MSTRG.181466"; transcript_id "MSTRG.181466.79"; exon_number "2";
chr7	StringTie	exon	149880392	149880620	1000	-	.	gene_id "MSTRG.181466"; transcript_id "MSTRG.181466.79"; exon_number "3";
chr7	StringTie	transcript	149858427	149873845	1000	-	.	gene_id "MSTRG.181466"; transcript_id "MSTRG.181466.8";
chr7	StringTie	exon	149858427	149865909	1000	-	.	gene_id "MSTRG.181466"; transcript_id "MSTRG.181466.8"; exon_number "1";
chr7	StringTie	exon	149865956	149869858	1000	-	.	gene_id "MSTRG.181466"; transcript_id "MSTRG.181466.8"; exon_number "2";
chr7	StringTie	exon	149870242	149870351	1000	-	.	gene_id "MSTRG.181466"; transcript_id "MSTRG.181466.8"; exon_number "3";
chr7	StringTie	exon	149871642	149871796	1000	-	.	gene_id "MSTRG.181466"; transcript_id "MSTRG.181466.8"; exon_number "4";
chr7	StringTie	exon	149873224	149873845	1000	-	.	gene_id "MSTRG.181466"; transcript_id "MSTRG.181466.8"; exon_number "5";
chr7	StringTie	transcript	149879370	149880617	1000	-	.	gene_id "MSTRG.181466"; transcript_id "MSTRG.181466.80";
chr7	StringTie	exon	149879370	149879464	1000	-	.	gene_id "MSTRG.181466"; transcript_id "MSTRG.181466.80"; exon_number "1";
chr7	StringTie	exon	149880392	149880617	1000	-	.	gene_id "MSTRG.181466"; transcript_id "MSTRG.181466.80"; exon_number "2";
chr7	StringTie	transcript	149879382	149934454	1000	-	.	gene_id "MSTRG.181466"; transcript_id "MSTRG.181466.81";
chr7	StringTie	exon	149879382	149879428	1000	-	.	gene_id "MSTRG.181466"; transcript_id "MSTRG.181466.81"; exon_number "1";
chr7	StringTie	exon	149879450	149880267	1000	-	.	gene_id "MSTRG.181466"; transcript_id "MSTRG.181466.81"; exon_number "2";
chr7	StringTie	exon	149880315	149889005	1000	-	.	gene_id "MSTRG.181466"; transcript_id "MSTRG.181466.81"; exon_number "3";
chr7	StringTie	exon	149891191	149891301	1000	-	.	gene_id "MSTRG.181466"; transcript_id "MSTRG.181466.81"; exon_number "4";
chr7	StringTie	exon	149892274	149892398	1000	-	.	gene_id "MSTRG.181466"; transcript_id "MSTRG.181466.81"; exon_number "5";
chr7	StringTie	exon	149909650	149909705	1000	-	.	gene_id "MSTRG.181466"; transcript_id "MSTRG.181466.81"; exon_number "6";
chr7	StringTie	exon	149934351	149934454	1000	-	.	gene_id "MSTRG.181466"; transcript_id "MSTRG.181466.81"; exon_number "7";
chr7	StringTie	transcript	149879399	149880615	1000	-	.	gene_id "MSTRG.181466"; transcript_id "MSTRG.181466.82";
chr7	StringTie	exon	149879399	149879585	1000	-	.	gene_id "MSTRG.181466"; transcript_id "MSTRG.181466.82"; exon_number "1";
chr7	StringTie	exon	149879801	149880029	1000	-	.	gene_id "MSTRG.181466"; transcript_id "MSTRG.181466.82"; exon_number "2";
chr7	StringTie	exon	149880268	149880615	1000	-	.	gene_id "MSTRG.181466"; transcript_id "MSTRG.181466.82"; exon_number "3";
chr7	StringTie	transcript	149879399	149880615	1000	-	.	gene_id "MSTRG.181466"; transcript_id "MSTRG.181466.83";
chr7	StringTie	exon	149879399	149879585	1000	-	.	gene_id "MSTRG.181466"; transcript_id "MSTRG.181466.83"; exon_number "1";
chr7	StringTie	exon	149879801	149879992	1000	-	.	gene_id "MSTRG.181466"; transcript_id "MSTRG.181466.83"; exon_number "2";
chr7	StringTie	exon	149880306	149880615	1000	-	.	gene_id "MSTRG.181466"; transcript_id "MSTRG.181466.83"; exon_number "3";
chr7	StringTie	transcript	149879400	149880663	1000	-	.	gene_id "MSTRG.181466"; transcript_id "MSTRG.181466.84";
chr7	StringTie	exon	149879400	149879551	1000	-	.	gene_id "MSTRG.181466"; transcript_id "MSTRG.181466.84"; exon_number "1";
chr7	StringTie	exon	149880392	149880663	1000	-	.	gene_id "MSTRG.181466"; transcript_id "MSTRG.181466.84"; exon_number "2";
chr7	StringTie	transcript	149879405	149880641	1000	-	.	gene_id "MSTRG.181466"; transcript_id "MSTRG.181466.85";
chr7	StringTie	exon	149879405	149879585	1000	-	.	gene_id "MSTRG.181466"; transcript_id "MSTRG.181466.85"; exon_number "1";
chr7	StringTie	exon	149879778	149880267	1000	-	.	gene_id "MSTRG.181466"; transcript_id "MSTRG.181466.85"; exon_number "2";
chr7	StringTie	exon	149880315	149880641	1000	-	.	gene_id "MSTRG.181466"; transcript_id "MSTRG.181466.85"; exon_number "3";
chr7	StringTie	transcript	149879410	149880663	1000	-	.	gene_id "MSTRG.181466"; transcript_id "MSTRG.181466.86";
chr7	StringTie	exon	149879410	149879464	1000	-	.	gene_id "MSTRG.181466"; transcript_id "MSTRG.181466.86"; exon_number "1";
chr7	StringTie	exon	149879778	149880267	1000	-	.	gene_id "MSTRG.181466"; transcript_id "MSTRG.181466.86"; exon_number "2";
chr7	StringTie	exon	149880315	149880663	1000	-	.	gene_id "MSTRG.181466"; transcript_id "MSTRG.181466.86"; exon_number "3";
chr7	StringTie	transcript	149879412	149880660	1000	-	.	gene_id "MSTRG.181466"; transcript_id "MSTRG.181466.87";
chr7	StringTie	exon	149879412	149879920	1000	-	.	gene_id "MSTRG.181466"; transcript_id "MSTRG.181466.87"; exon_number "1";
chr7	StringTie	exon	149879993	149880314	1000	-	.	gene_id "MSTRG.181466"; transcript_id "MSTRG.181466.87"; exon_number "2";
chr7	StringTie	exon	149880369	149880660	1000	-	.	gene_id "MSTRG.181466"; transcript_id "MSTRG.181466.87"; exon_number "3";
chr7	StringTie	transcript	149879432	149880686	1000	-	.	gene_id "MSTRG.181466"; transcript_id "MSTRG.181466.88";
chr7	StringTie	exon	149879432	149879573	1000	-	.	gene_id "MSTRG.181466"; transcript_id "MSTRG.181466.88"; exon_number "1";
chr7	StringTie	exon	149879987	149880013	1000	-	.	gene_id "MSTRG.181466"; transcript_id "MSTRG.181466.88"; exon_number "2";
chr7	StringTie	exon	149880567	149880686	1000	-	.	gene_id "MSTRG.181466"; transcript_id "MSTRG.181466.88"; exon_number "3";
chr7	StringTie	transcript	149879449	149880641	1000	-	.	gene_id "MSTRG.181466"; transcript_id "MSTRG.181466.89";
chr7	StringTie	exon	149879449	149879464	1000	-	.	gene_id "MSTRG.181466"; transcript_id "MSTRG.181466.89"; exon_number "1";
chr7	StringTie	exon	149879652	149879986	1000	-	.	gene_id "MSTRG.181466"; transcript_id "MSTRG.181466.89"; exon_number "2";
chr7	StringTie	exon	149880024	149880192	1000	-	.	gene_id "MSTRG.181466"; transcript_id "MSTRG.181466.89"; exon_number "3";
chr7	StringTie	exon	149880268	149880641	1000	-	.	gene_id "MSTRG.181466"; transcript_id "MSTRG.181466.89"; exon_number "4";
chr7	StringTie	transcript	149863318	149873846	1000	-	.	gene_id "MSTRG.181466"; transcript_id "MSTRG.181466.9";
chr7	StringTie	exon	149863318	149863456	1000	-	.	gene_id "MSTRG.181466"; transcript_id "MSTRG.181466.9"; exon_number "1";
chr7	StringTie	exon	149867608	149869858	1000	-	.	gene_id "MSTRG.181466"; transcript_id "MSTRG.181466.9"; exon_number "2";
chr7	StringTie	exon	149870242	149870351	1000	-	.	gene_id "MSTRG.181466"; transcript_id "MSTRG.181466.9"; exon_number "3";
chr7	StringTie	exon	149871642	149871796	1000	-	.	gene_id "MSTRG.181466"; transcript_id "MSTRG.181466.9"; exon_number "4";
chr7	StringTie	exon	149873224	149873846	1000	-	.	gene_id "MSTRG.181466"; transcript_id "MSTRG.181466.9"; exon_number "5";
chr7	StringTie	transcript	149879449	150237601	1000	-	.	gene_id "MSTRG.181466"; transcript_id "MSTRG.181466.90";
chr7	StringTie	exon	149879449	149879691	1000	-	.	gene_id "MSTRG.181466"; transcript_id "MSTRG.181466.90"; exon_number "1";
chr7	StringTie	exon	149879778	149880223	1000	-	.	gene_id "MSTRG.181466"; transcript_id "MSTRG.181466.90"; exon_number "2";
chr7	StringTie	exon	149880268	149880314	1000	-	.	gene_id "MSTRG.181466"; transcript_id "MSTRG.181466.90"; exon_number "3";
chr7	StringTie	exon	149880369	149884290	1000	-	.	gene_id "MSTRG.181466"; transcript_id "MSTRG.181466.90"; exon_number "4";
chr7	StringTie	exon	149887371	149889005	1000	-	.	gene_id "MSTRG.181466"; transcript_id "MSTRG.181466.90"; exon_number "5";
chr7	StringTie	exon	149891191	149891301	1000	-	.	gene_id "MSTRG.181466"; transcript_id "MSTRG.181466.90"; exon_number "6";
chr7	StringTie	exon	149909650	149909705	1000	-	.	gene_id "MSTRG.181466"; transcript_id "MSTRG.181466.90"; exon_number "7";
chr7	StringTie	exon	150220245	150220498	1000	-	.	gene_id "MSTRG.181466"; transcript_id "MSTRG.181466.90"; exon_number "8";
chr7	StringTie	exon	150220839	150221319	1000	-	.	gene_id "MSTRG.181466"; transcript_id "MSTRG.181466.90"; exon_number "9";
chr7	StringTie	exon	150233035	150235482	1000	-	.	gene_id "MSTRG.181466"; transcript_id "MSTRG.181466.90"; exon_number "10";
chr7	StringTie	exon	150237556	150237601	1000	-	.	gene_id "MSTRG.181466"; transcript_id "MSTRG.181466.90"; exon_number "11";
chr7	StringTie	transcript	149879469	149880615	1000	-	.	gene_id "MSTRG.181466"; transcript_id "MSTRG.181466.91";
chr7	StringTie	exon	149879469	149879571	1000	-	.	gene_id "MSTRG.181466"; transcript_id "MSTRG.181466.91"; exon_number "1";
chr7	StringTie	exon	149879984	149879992	1000	-	.	gene_id "MSTRG.181466"; transcript_id "MSTRG.181466.91"; exon_number "2";
chr7	StringTie	exon	149880306	149880615	1000	-	.	gene_id "MSTRG.181466"; transcript_id "MSTRG.181466.91"; exon_number "3";
chr7	StringTie	transcript	149879475	149880698	1000	-	.	gene_id "MSTRG.181466"; transcript_id "MSTRG.181466.92";
chr7	StringTie	exon	149879475	149879512	1000	-	.	gene_id "MSTRG.181466"; transcript_id "MSTRG.181466.92"; exon_number "1";
chr7	StringTie	exon	149879685	149880013	1000	-	.	gene_id "MSTRG.181466"; transcript_id "MSTRG.181466.92"; exon_number "2";
chr7	StringTie	exon	149880103	149880314	1000	-	.	gene_id "MSTRG.181466"; transcript_id "MSTRG.181466.92"; exon_number "3";
chr7	StringTie	exon	149880369	149880698	1000	-	.	gene_id "MSTRG.181466"; transcript_id "MSTRG.181466.92"; exon_number "4";
chr7	StringTie	transcript	149879476	149880696	1000	-	.	gene_id "MSTRG.181466"; transcript_id "MSTRG.181466.93";
chr7	StringTie	exon	149879476	149879760	1000	-	.	gene_id "MSTRG.181466"; transcript_id "MSTRG.181466.93"; exon_number "1";
chr7	StringTie	exon	149879942	149880267	1000	-	.	gene_id "MSTRG.181466"; transcript_id "MSTRG.181466.93"; exon_number "2";
chr7	StringTie	exon	149880315	149880696	1000	-	.	gene_id "MSTRG.181466"; transcript_id "MSTRG.181466.93"; exon_number "3";
chr7	StringTie	transcript	149879485	149880693	1000	-	.	gene_id "MSTRG.181466"; transcript_id "MSTRG.181466.94";
chr7	StringTie	exon	149879485	149879807	1000	-	.	gene_id "MSTRG.181466"; transcript_id "MSTRG.181466.94"; exon_number "1";
chr7	StringTie	exon	149880374	149880693	1000	-	.	gene_id "MSTRG.181466"; transcript_id "MSTRG.181466.94"; exon_number "2";
chr7	StringTie	transcript	149879496	149880615	1000	-	.	gene_id "MSTRG.181466"; transcript_id "MSTRG.181466.95";
chr7	StringTie	exon	149879496	149879691	1000	-	.	gene_id "MSTRG.181466"; transcript_id "MSTRG.181466.95"; exon_number "1";
chr7	StringTie	exon	149879778	149880029	1000	-	.	gene_id "MSTRG.181466"; transcript_id "MSTRG.181466.95"; exon_number "2";
chr7	StringTie	exon	149880429	149880615	1000	-	.	gene_id "MSTRG.181466"; transcript_id "MSTRG.181466.95"; exon_number "3";
chr7	StringTie	transcript	149879502	149880615	1000	-	.	gene_id "MSTRG.181466"; transcript_id "MSTRG.181466.96";
chr7	StringTie	exon	149879502	149879777	1000	-	.	gene_id "MSTRG.181466"; transcript_id "MSTRG.181466.96"; exon_number "1";
chr7	StringTie	exon	149879921	149879992	1000	-	.	gene_id "MSTRG.181466"; transcript_id "MSTRG.181466.96"; exon_number "2";
chr7	StringTie	exon	149880306	149880615	1000	-	.	gene_id "MSTRG.181466"; transcript_id "MSTRG.181466.96"; exon_number "3";
chr7	StringTie	transcript	149879516	149880686	1000	-	.	gene_id "MSTRG.181466"; transcript_id "MSTRG.181466.97";
chr7	StringTie	exon	149879516	149879691	1000	-	.	gene_id "MSTRG.181466"; transcript_id "MSTRG.181466.97"; exon_number "1";
chr7	StringTie	exon	149879977	149880029	1000	-	.	gene_id "MSTRG.181466"; transcript_id "MSTRG.181466.97"; exon_number "2";
chr7	StringTie	exon	149880186	149880686	1000	-	.	gene_id "MSTRG.181466"; transcript_id "MSTRG.181466.97"; exon_number "3";
chr7	StringTie	transcript	149879529	149880615	1000	-	.	gene_id "MSTRG.181466"; transcript_id "MSTRG.181466.98";
chr7	StringTie	exon	149879529	149879691	1000	-	.	gene_id "MSTRG.181466"; transcript_id "MSTRG.181466.98"; exon_number "1";
chr7	StringTie	exon	149880306	149880615	1000	-	.	gene_id "MSTRG.181466"; transcript_id "MSTRG.181466.98"; exon_number "2";
chr7	StringTie	transcript	149879537	149880659	1000	-	.	gene_id "MSTRG.181466"; transcript_id "MSTRG.181466.99";
chr7	StringTie	exon	149879537	149879585	1000	-	.	gene_id "MSTRG.181466"; transcript_id "MSTRG.181466.99"; exon_number "1";
chr7	StringTie	exon	149879778	149880320	1000	-	.	gene_id "MSTRG.181466"; transcript_id "MSTRG.181466.99"; exon_number "2";
chr7	StringTie	exon	149880429	149880659	1000	-	.	gene_id "MSTRG.181466"; transcript_id "MSTRG.181466.99"; exon_number "3";
chr7	StringTie	transcript	149972326	149988058	1000	+	.	gene_id "MSTRG.181467"; transcript_id "MSTRG.181467.1";
chr7	StringTie	exon	149972326	149972803	1000	+	.	gene_id "MSTRG.181467"; transcript_id "MSTRG.181467.1"; exon_number "1";
chr7	StringTie	exon	149973809	149973879	1000	+	.	gene_id "MSTRG.181467"; transcript_id "MSTRG.181467.1"; exon_number "2";
chr7	StringTie	exon	149977190	149977319	1000	+	.	gene_id "MSTRG.181467"; transcript_id "MSTRG.181467.1"; exon_number "3";
chr7	StringTie	exon	149978764	149979033	1000	+	.	gene_id "MSTRG.181467"; transcript_id "MSTRG.181467.1"; exon_number "4";
chr7	StringTie	exon	149980740	149980814	1000	+	.	gene_id "MSTRG.181467"; transcript_id "MSTRG.181467.1"; exon_number "5";
chr7	StringTie	exon	149983624	149983853	1000	+	.	gene_id "MSTRG.181467"; transcript_id "MSTRG.181467.1"; exon_number "6";
chr7	StringTie	exon	149987715	149988058	1000	+	.	gene_id "MSTRG.181467"; transcript_id "MSTRG.181467.1"; exon_number "7";
chr7	StringTie	transcript	149972326	149985017	1000	+	.	gene_id "MSTRG.181467"; transcript_id "MSTRG.181467.10";
chr7	StringTie	exon	149972326	149972803	1000	+	.	gene_id "MSTRG.181467"; transcript_id "MSTRG.181467.10"; exon_number "1";
chr7	StringTie	exon	149973809	149973889	1000	+	.	gene_id "MSTRG.181467"; transcript_id "MSTRG.181467.10"; exon_number "2";
chr7	StringTie	exon	149977190	149977319	1000	+	.	gene_id "MSTRG.181467"; transcript_id "MSTRG.181467.10"; exon_number "3";
chr7	StringTie	exon	149978764	149979033	1000	+	.	gene_id "MSTRG.181467"; transcript_id "MSTRG.181467.10"; exon_number "4";
chr7	StringTie	exon	149980740	149980814	1000	+	.	gene_id "MSTRG.181467"; transcript_id "MSTRG.181467.10"; exon_number "5";
chr7	StringTie	exon	149983690	149985017	1000	+	.	gene_id "MSTRG.181467"; transcript_id "MSTRG.181467.10"; exon_number "6";
chr7	StringTie	transcript	149972326	149987898	1000	+	.	gene_id "MSTRG.181467"; transcript_id "MSTRG.181467.11";
chr7	StringTie	exon	149972326	149972803	1000	+	.	gene_id "MSTRG.181467"; transcript_id "MSTRG.181467.11"; exon_number "1";
chr7	StringTie	exon	149973809	149973879	1000	+	.	gene_id "MSTRG.181467"; transcript_id "MSTRG.181467.11"; exon_number "2";
chr7	StringTie	exon	149977190	149977319	1000	+	.	gene_id "MSTRG.181467"; transcript_id "MSTRG.181467.11"; exon_number "3";
chr7	StringTie	exon	149978764	149979033	1000	+	.	gene_id "MSTRG.181467"; transcript_id "MSTRG.181467.11"; exon_number "4";
chr7	StringTie	exon	149980740	149980814	1000	+	.	gene_id "MSTRG.181467"; transcript_id "MSTRG.181467.11"; exon_number "5";
chr7	StringTie	exon	149983690	149983853	1000	+	.	gene_id "MSTRG.181467"; transcript_id "MSTRG.181467.11"; exon_number "6";
chr7	StringTie	exon	149987715	149987898	1000	+	.	gene_id "MSTRG.181467"; transcript_id "MSTRG.181467.11"; exon_number "7";
chr7	StringTie	transcript	149972326	149987932	1000	+	.	gene_id "MSTRG.181467"; transcript_id "MSTRG.181467.12";
chr7	StringTie	exon	149972326	149972803	1000	+	.	gene_id "MSTRG.181467"; transcript_id "MSTRG.181467.12"; exon_number "1";
chr7	StringTie	exon	149973809	149973879	1000	+	.	gene_id "MSTRG.181467"; transcript_id "MSTRG.181467.12"; exon_number "2";
chr7	StringTie	exon	149977190	149977353	1000	+	.	gene_id "MSTRG.181467"; transcript_id "MSTRG.181467.12"; exon_number "3";
chr7	StringTie	exon	149978764	149979033	1000	+	.	gene_id "MSTRG.181467"; transcript_id "MSTRG.181467.12"; exon_number "4";
chr7	StringTie	exon	149980740	149980814	1000	+	.	gene_id "MSTRG.181467"; transcript_id "MSTRG.181467.12"; exon_number "5";
chr7	StringTie	exon	149983624	149985753	1000	+	.	gene_id "MSTRG.181467"; transcript_id "MSTRG.181467.12"; exon_number "6";
chr7	StringTie	exon	149987715	149987932	1000	+	.	gene_id "MSTRG.181467"; transcript_id "MSTRG.181467.12"; exon_number "7";
chr7	StringTie	transcript	149972486	149984916	1000	+	.	gene_id "MSTRG.181467"; transcript_id "MSTRG.181467.13";
chr7	StringTie	exon	149972486	149972803	1000	+	.	gene_id "MSTRG.181467"; transcript_id "MSTRG.181467.13"; exon_number "1";
chr7	StringTie	exon	149973809	149973879	1000	+	.	gene_id "MSTRG.181467"; transcript_id "MSTRG.181467.13"; exon_number "2";
chr7	StringTie	exon	149977190	149977319	1000	+	.	gene_id "MSTRG.181467"; transcript_id "MSTRG.181467.13"; exon_number "3";
chr7	StringTie	exon	149978764	149979033	1000	+	.	gene_id "MSTRG.181467"; transcript_id "MSTRG.181467.13"; exon_number "4";
chr7	StringTie	exon	149980740	149980814	1000	+	.	gene_id "MSTRG.181467"; transcript_id "MSTRG.181467.13"; exon_number "5";
chr7	StringTie	exon	149983624	149983853	1000	+	.	gene_id "MSTRG.181467"; transcript_id "MSTRG.181467.13"; exon_number "6";
chr7	StringTie	exon	149984628	149984916	1000	+	.	gene_id "MSTRG.181467"; transcript_id "MSTRG.181467.13"; exon_number "7";
chr7	StringTie	transcript	149972486	149987968	1000	+	.	gene_id "MSTRG.181467"; transcript_id "MSTRG.181467.14";
chr7	StringTie	exon	149972486	149972803	1000	+	.	gene_id "MSTRG.181467"; transcript_id "MSTRG.181467.14"; exon_number "1";
chr7	StringTie	exon	149973809	149973879	1000	+	.	gene_id "MSTRG.181467"; transcript_id "MSTRG.181467.14"; exon_number "2";
chr7	StringTie	exon	149977190	149977353	1000	+	.	gene_id "MSTRG.181467"; transcript_id "MSTRG.181467.14"; exon_number "3";
chr7	StringTie	exon	149978764	149979033	1000	+	.	gene_id "MSTRG.181467"; transcript_id "MSTRG.181467.14"; exon_number "4";
chr7	StringTie	exon	149980740	149980814	1000	+	.	gene_id "MSTRG.181467"; transcript_id "MSTRG.181467.14"; exon_number "5";
chr7	StringTie	exon	149980918	149983853	1000	+	.	gene_id "MSTRG.181467"; transcript_id "MSTRG.181467.14"; exon_number "6";
chr7	StringTie	exon	149985528	149985753	1000	+	.	gene_id "MSTRG.181467"; transcript_id "MSTRG.181467.14"; exon_number "7";
chr7	StringTie	exon	149987715	149987968	1000	+	.	gene_id "MSTRG.181467"; transcript_id "MSTRG.181467.14"; exon_number "8";
chr7	StringTie	transcript	149972487	149987272	1000	+	.	gene_id "MSTRG.181467"; transcript_id "MSTRG.181467.15";
chr7	StringTie	exon	149972487	149972803	1000	+	.	gene_id "MSTRG.181467"; transcript_id "MSTRG.181467.15"; exon_number "1";
chr7	StringTie	exon	149973809	149973879	1000	+	.	gene_id "MSTRG.181467"; transcript_id "MSTRG.181467.15"; exon_number "2";
chr7	StringTie	exon	149977190	149979033	1000	+	.	gene_id "MSTRG.181467"; transcript_id "MSTRG.181467.15"; exon_number "3";
chr7	StringTie	exon	149980740	149983853	1000	+	.	gene_id "MSTRG.181467"; transcript_id "MSTRG.181467.15"; exon_number "4";
chr7	StringTie	exon	149985528	149987272	1000	+	.	gene_id "MSTRG.181467"; transcript_id "MSTRG.181467.15"; exon_number "5";
chr7	StringTie	transcript	149972487	149987272	1000	+	.	gene_id "MSTRG.181467"; transcript_id "MSTRG.181467.16";
chr7	StringTie	exon	149972487	149972803	1000	+	.	gene_id "MSTRG.181467"; transcript_id "MSTRG.181467.16"; exon_number "1";
chr7	StringTie	exon	149973809	149973879	1000	+	.	gene_id "MSTRG.181467"; transcript_id "MSTRG.181467.16"; exon_number "2";
chr7	StringTie	exon	149977190	149977353	1000	+	.	gene_id "MSTRG.181467"; transcript_id "MSTRG.181467.16"; exon_number "3";
chr7	StringTie	exon	149978764	149979033	1000	+	.	gene_id "MSTRG.181467"; transcript_id "MSTRG.181467.16"; exon_number "4";
chr7	StringTie	exon	149980740	149980814	1000	+	.	gene_id "MSTRG.181467"; transcript_id "MSTRG.181467.16"; exon_number "5";
chr7	StringTie	exon	149980918	149983853	1000	+	.	gene_id "MSTRG.181467"; transcript_id "MSTRG.181467.16"; exon_number "6";
chr7	StringTie	exon	149984225	149987272	1000	+	.	gene_id "MSTRG.181467"; transcript_id "MSTRG.181467.16"; exon_number "7";
chr7	StringTie	transcript	149972519	149982390	1000	+	.	gene_id "MSTRG.181467"; transcript_id "MSTRG.181467.17";
chr7	StringTie	exon	149972519	149972803	1000	+	.	gene_id "MSTRG.181467"; transcript_id "MSTRG.181467.17"; exon_number "1";
chr7	StringTie	exon	149973809	149973879	1000	+	.	gene_id "MSTRG.181467"; transcript_id "MSTRG.181467.17"; exon_number "2";
chr7	StringTie	exon	149977190	149977319	1000	+	.	gene_id "MSTRG.181467"; transcript_id "MSTRG.181467.17"; exon_number "3";
chr7	StringTie	exon	149978764	149979033	1000	+	.	gene_id "MSTRG.181467"; transcript_id "MSTRG.181467.17"; exon_number "4";
chr7	StringTie	exon	149980740	149980814	1000	+	.	gene_id "MSTRG.181467"; transcript_id "MSTRG.181467.17"; exon_number "5";
chr7	StringTie	exon	149980918	149982390	1000	+	.	gene_id "MSTRG.181467"; transcript_id "MSTRG.181467.17"; exon_number "6";
chr7	StringTie	transcript	149972557	149984924	1000	+	.	gene_id "MSTRG.181467"; transcript_id "MSTRG.181467.18";
chr7	StringTie	exon	149972557	149972803	1000	+	.	gene_id "MSTRG.181467"; transcript_id "MSTRG.181467.18"; exon_number "1";
chr7	StringTie	exon	149973809	149973879	1000	+	.	gene_id "MSTRG.181467"; transcript_id "MSTRG.181467.18"; exon_number "2";
chr7	StringTie	exon	149974479	149974673	1000	+	.	gene_id "MSTRG.181467"; transcript_id "MSTRG.181467.18"; exon_number "3";
chr7	StringTie	exon	149977190	149977319	1000	+	.	gene_id "MSTRG.181467"; transcript_id "MSTRG.181467.18"; exon_number "4";
chr7	StringTie	exon	149978764	149979033	1000	+	.	gene_id "MSTRG.181467"; transcript_id "MSTRG.181467.18"; exon_number "5";
chr7	StringTie	exon	149980740	149980814	1000	+	.	gene_id "MSTRG.181467"; transcript_id "MSTRG.181467.18"; exon_number "6";
chr7	StringTie	exon	149983624	149983853	1000	+	.	gene_id "MSTRG.181467"; transcript_id "MSTRG.181467.18"; exon_number "7";
chr7	StringTie	exon	149984692	149984924	1000	+	.	gene_id "MSTRG.181467"; transcript_id "MSTRG.181467.18"; exon_number "8";
chr7	StringTie	transcript	149972585	149985723	1000	+	.	gene_id "MSTRG.181467"; transcript_id "MSTRG.181467.19";
chr7	StringTie	exon	149972585	149972803	1000	+	.	gene_id "MSTRG.181467"; transcript_id "MSTRG.181467.19"; exon_number "1";
chr7	StringTie	exon	149973809	149973889	1000	+	.	gene_id "MSTRG.181467"; transcript_id "MSTRG.181467.19"; exon_number "2";
chr7	StringTie	exon	149977190	149977319	1000	+	.	gene_id "MSTRG.181467"; transcript_id "MSTRG.181467.19"; exon_number "3";
chr7	StringTie	exon	149978764	149979033	1000	+	.	gene_id "MSTRG.181467"; transcript_id "MSTRG.181467.19"; exon_number "4";
chr7	StringTie	exon	149980740	149980814	1000	+	.	gene_id "MSTRG.181467"; transcript_id "MSTRG.181467.19"; exon_number "5";
chr7	StringTie	exon	149983624	149983853	1000	+	.	gene_id "MSTRG.181467"; transcript_id "MSTRG.181467.19"; exon_number "6";
chr7	StringTie	exon	149985528	149985723	1000	+	.	gene_id "MSTRG.181467"; transcript_id "MSTRG.181467.19"; exon_number "7";
chr7	StringTie	transcript	149972326	150000176	1000	+	.	gene_id "MSTRG.181467"; transcript_id "MSTRG.181467.2";
chr7	StringTie	exon	149972326	149972803	1000	+	.	gene_id "MSTRG.181467"; transcript_id "MSTRG.181467.2"; exon_number "1";
chr7	StringTie	exon	149973809	149973889	1000	+	.	gene_id "MSTRG.181467"; transcript_id "MSTRG.181467.2"; exon_number "2";
chr7	StringTie	exon	149977190	149977319	1000	+	.	gene_id "MSTRG.181467"; transcript_id "MSTRG.181467.2"; exon_number "3";
chr7	StringTie	exon	149978764	149979033	1000	+	.	gene_id "MSTRG.181467"; transcript_id "MSTRG.181467.2"; exon_number "4";
chr7	StringTie	exon	149980740	149980814	1000	+	.	gene_id "MSTRG.181467"; transcript_id "MSTRG.181467.2"; exon_number "5";
chr7	StringTie	exon	149983624	149983853	1000	+	.	gene_id "MSTRG.181467"; transcript_id "MSTRG.181467.2"; exon_number "6";
chr7	StringTie	exon	149984692	150000176	1000	+	.	gene_id "MSTRG.181467"; transcript_id "MSTRG.181467.2"; exon_number "7";
chr7	StringTie	transcript	149972605	149984994	1000	+	.	gene_id "MSTRG.181467"; transcript_id "MSTRG.181467.20";
chr7	StringTie	exon	149972605	149972803	1000	+	.	gene_id "MSTRG.181467"; transcript_id "MSTRG.181467.20"; exon_number "1";
chr7	StringTie	exon	149973809	149973879	1000	+	.	gene_id "MSTRG.181467"; transcript_id "MSTRG.181467.20"; exon_number "2";
chr7	StringTie	exon	149976801	149976915	1000	+	.	gene_id "MSTRG.181467"; transcript_id "MSTRG.181467.20"; exon_number "3";
chr7	StringTie	exon	149977190	149977319	1000	+	.	gene_id "MSTRG.181467"; transcript_id "MSTRG.181467.20"; exon_number "4";
chr7	StringTie	exon	149978764	149979033	1000	+	.	gene_id "MSTRG.181467"; transcript_id "MSTRG.181467.20"; exon_number "5";
chr7	StringTie	exon	149980740	149980814	1000	+	.	gene_id "MSTRG.181467"; transcript_id "MSTRG.181467.20"; exon_number "6";
chr7	StringTie	exon	149983624	149983853	1000	+	.	gene_id "MSTRG.181467"; transcript_id "MSTRG.181467.20"; exon_number "7";
chr7	StringTie	exon	149984692	149984994	1000	+	.	gene_id "MSTRG.181467"; transcript_id "MSTRG.181467.20"; exon_number "8";
chr7	StringTie	transcript	149972638	149986560	1000	+	.	gene_id "MSTRG.181467"; transcript_id "MSTRG.181467.21";
chr7	StringTie	exon	149972638	149972803	1000	+	.	gene_id "MSTRG.181467"; transcript_id "MSTRG.181467.21"; exon_number "1";
chr7	StringTie	exon	149973809	149973879	1000	+	.	gene_id "MSTRG.181467"; transcript_id "MSTRG.181467.21"; exon_number "2";
chr7	StringTie	exon	149977190	149977319	1000	+	.	gene_id "MSTRG.181467"; transcript_id "MSTRG.181467.21"; exon_number "3";
chr7	StringTie	exon	149978764	149979033	1000	+	.	gene_id "MSTRG.181467"; transcript_id "MSTRG.181467.21"; exon_number "4";
chr7	StringTie	exon	149980740	149980814	1000	+	.	gene_id "MSTRG.181467"; transcript_id "MSTRG.181467.21"; exon_number "5";
chr7	StringTie	exon	149983624	149983853	1000	+	.	gene_id "MSTRG.181467"; transcript_id "MSTRG.181467.21"; exon_number "6";
chr7	StringTie	exon	149985528	149986560	1000	+	.	gene_id "MSTRG.181467"; transcript_id "MSTRG.181467.21"; exon_number "7";
chr7	StringTie	transcript	149972659	149984924	1000	+	.	gene_id "MSTRG.181467"; transcript_id "MSTRG.181467.22";
chr7	StringTie	exon	149972659	149972803	1000	+	.	gene_id "MSTRG.181467"; transcript_id "MSTRG.181467.22"; exon_number "1";
chr7	StringTie	exon	149973809	149973889	1000	+	.	gene_id "MSTRG.181467"; transcript_id "MSTRG.181467.22"; exon_number "2";
chr7	StringTie	exon	149974479	149974673	1000	+	.	gene_id "MSTRG.181467"; transcript_id "MSTRG.181467.22"; exon_number "3";
chr7	StringTie	exon	149976801	149976915	1000	+	.	gene_id "MSTRG.181467"; transcript_id "MSTRG.181467.22"; exon_number "4";
chr7	StringTie	exon	149977190	149977319	1000	+	.	gene_id "MSTRG.181467"; transcript_id "MSTRG.181467.22"; exon_number "5";
chr7	StringTie	exon	149978764	149979033	1000	+	.	gene_id "MSTRG.181467"; transcript_id "MSTRG.181467.22"; exon_number "6";
chr7	StringTie	exon	149980740	149980814	1000	+	.	gene_id "MSTRG.181467"; transcript_id "MSTRG.181467.22"; exon_number "7";
chr7	StringTie	exon	149983624	149983853	1000	+	.	gene_id "MSTRG.181467"; transcript_id "MSTRG.181467.22"; exon_number "8";
chr7	StringTie	exon	149984692	149984924	1000	+	.	gene_id "MSTRG.181467"; transcript_id "MSTRG.181467.22"; exon_number "9";
chr7	StringTie	transcript	149973518	149984898	1000	+	.	gene_id "MSTRG.181467"; transcript_id "MSTRG.181467.23";
chr7	StringTie	exon	149973518	149973879	1000	+	.	gene_id "MSTRG.181467"; transcript_id "MSTRG.181467.23"; exon_number "1";
chr7	StringTie	exon	149974479	149974673	1000	+	.	gene_id "MSTRG.181467"; transcript_id "MSTRG.181467.23"; exon_number "2";
chr7	StringTie	exon	149977190	149977319	1000	+	.	gene_id "MSTRG.181467"; transcript_id "MSTRG.181467.23"; exon_number "3";
chr7	StringTie	exon	149978764	149979033	1000	+	.	gene_id "MSTRG.181467"; transcript_id "MSTRG.181467.23"; exon_number "4";
chr7	StringTie	exon	149980740	149980814	1000	+	.	gene_id "MSTRG.181467"; transcript_id "MSTRG.181467.23"; exon_number "5";
chr7	StringTie	exon	149983690	149983853	1000	+	.	gene_id "MSTRG.181467"; transcript_id "MSTRG.181467.23"; exon_number "6";
chr7	StringTie	exon	149984692	149984898	1000	+	.	gene_id "MSTRG.181467"; transcript_id "MSTRG.181467.23"; exon_number "7";
chr7	StringTie	transcript	149973527	149985009	1000	+	.	gene_id "MSTRG.181467"; transcript_id "MSTRG.181467.24";
chr7	StringTie	exon	149973527	149973889	1000	+	.	gene_id "MSTRG.181467"; transcript_id "MSTRG.181467.24"; exon_number "1";
chr7	StringTie	exon	149974479	149974673	1000	+	.	gene_id "MSTRG.181467"; transcript_id "MSTRG.181467.24"; exon_number "2";
chr7	StringTie	exon	149977190	149977319	1000	+	.	gene_id "MSTRG.181467"; transcript_id "MSTRG.181467.24"; exon_number "3";
chr7	StringTie	exon	149978764	149979033	1000	+	.	gene_id "MSTRG.181467"; transcript_id "MSTRG.181467.24"; exon_number "4";
chr7	StringTie	exon	149980740	149980814	1000	+	.	gene_id "MSTRG.181467"; transcript_id "MSTRG.181467.24"; exon_number "5";
chr7	StringTie	exon	149983624	149983853	1000	+	.	gene_id "MSTRG.181467"; transcript_id "MSTRG.181467.24"; exon_number "6";
chr7	StringTie	exon	149984225	149985009	1000	+	.	gene_id "MSTRG.181467"; transcript_id "MSTRG.181467.24"; exon_number "7";
chr7	StringTie	transcript	149973537	149984919	1000	+	.	gene_id "MSTRG.181467"; transcript_id "MSTRG.181467.25";
chr7	StringTie	exon	149973537	149973703	1000	+	.	gene_id "MSTRG.181467"; transcript_id "MSTRG.181467.25"; exon_number "1";
chr7	StringTie	exon	149973809	149973879	1000	+	.	gene_id "MSTRG.181467"; transcript_id "MSTRG.181467.25"; exon_number "2";
chr7	StringTie	exon	149977190	149977319	1000	+	.	gene_id "MSTRG.181467"; transcript_id "MSTRG.181467.25"; exon_number "3";
chr7	StringTie	exon	149978764	149979033	1000	+	.	gene_id "MSTRG.181467"; transcript_id "MSTRG.181467.25"; exon_number "4";
chr7	StringTie	exon	149980740	149980814	1000	+	.	gene_id "MSTRG.181467"; transcript_id "MSTRG.181467.25"; exon_number "5";
chr7	StringTie	exon	149983624	149983853	1000	+	.	gene_id "MSTRG.181467"; transcript_id "MSTRG.181467.25"; exon_number "6";
chr7	StringTie	exon	149984225	149984919	1000	+	.	gene_id "MSTRG.181467"; transcript_id "MSTRG.181467.25"; exon_number "7";
chr7	StringTie	transcript	149973567	149984894	1000	+	.	gene_id "MSTRG.181467"; transcript_id "MSTRG.181467.26";
chr7	StringTie	exon	149973567	149973703	1000	+	.	gene_id "MSTRG.181467"; transcript_id "MSTRG.181467.26"; exon_number "1";
chr7	StringTie	exon	149973809	149973879	1000	+	.	gene_id "MSTRG.181467"; transcript_id "MSTRG.181467.26"; exon_number "2";
chr7	StringTie	exon	149977190	149977319	1000	+	.	gene_id "MSTRG.181467"; transcript_id "MSTRG.181467.26"; exon_number "3";
chr7	StringTie	exon	149978764	149979033	1000	+	.	gene_id "MSTRG.181467"; transcript_id "MSTRG.181467.26"; exon_number "4";
chr7	StringTie	exon	149980740	149980814	1000	+	.	gene_id "MSTRG.181467"; transcript_id "MSTRG.181467.26"; exon_number "5";
chr7	StringTie	exon	149983624	149983853	1000	+	.	gene_id "MSTRG.181467"; transcript_id "MSTRG.181467.26"; exon_number "6";
chr7	StringTie	exon	149984692	149984894	1000	+	.	gene_id "MSTRG.181467"; transcript_id "MSTRG.181467.26"; exon_number "7";
chr7	StringTie	transcript	149973638	149984927	1000	+	.	gene_id "MSTRG.181467"; transcript_id "MSTRG.181467.27";
chr7	StringTie	exon	149973638	149973879	1000	+	.	gene_id "MSTRG.181467"; transcript_id "MSTRG.181467.27"; exon_number "1";
chr7	StringTie	exon	149977190	149977319	1000	+	.	gene_id "MSTRG.181467"; transcript_id "MSTRG.181467.27"; exon_number "2";
chr7	StringTie	exon	149978764	149979033	1000	+	.	gene_id "MSTRG.181467"; transcript_id "MSTRG.181467.27"; exon_number "3";
chr7	StringTie	exon	149980740	149980814	1000	+	.	gene_id "MSTRG.181467"; transcript_id "MSTRG.181467.27"; exon_number "4";
chr7	StringTie	exon	149983690	149983853	1000	+	.	gene_id "MSTRG.181467"; transcript_id "MSTRG.181467.27"; exon_number "5";
chr7	StringTie	exon	149984692	149984927	1000	+	.	gene_id "MSTRG.181467"; transcript_id "MSTRG.181467.27"; exon_number "6";
chr7	StringTie	transcript	149973679	149984922	1000	+	.	gene_id "MSTRG.181467"; transcript_id "MSTRG.181467.28";
chr7	StringTie	exon	149973679	149973703	1000	+	.	gene_id "MSTRG.181467"; transcript_id "MSTRG.181467.28"; exon_number "1";
chr7	StringTie	exon	149973809	149973889	1000	+	.	gene_id "MSTRG.181467"; transcript_id "MSTRG.181467.28"; exon_number "2";
chr7	StringTie	exon	149976801	149976915	1000	+	.	gene_id "MSTRG.181467"; transcript_id "MSTRG.181467.28"; exon_number "3";
chr7	StringTie	exon	149977190	149977319	1000	+	.	gene_id "MSTRG.181467"; transcript_id "MSTRG.181467.28"; exon_number "4";
chr7	StringTie	exon	149978764	149979033	1000	+	.	gene_id "MSTRG.181467"; transcript_id "MSTRG.181467.28"; exon_number "5";
chr7	StringTie	exon	149980740	149980814	1000	+	.	gene_id "MSTRG.181467"; transcript_id "MSTRG.181467.28"; exon_number "6";
chr7	StringTie	exon	149983624	149983853	1000	+	.	gene_id "MSTRG.181467"; transcript_id "MSTRG.181467.28"; exon_number "7";
chr7	StringTie	exon	149984692	149984922	1000	+	.	gene_id "MSTRG.181467"; transcript_id "MSTRG.181467.28"; exon_number "8";
chr7	StringTie	transcript	149972326	149987280	1000	+	.	gene_id "MSTRG.181467"; transcript_id "MSTRG.181467.3";
chr7	StringTie	exon	149972326	149972803	1000	+	.	gene_id "MSTRG.181467"; transcript_id "MSTRG.181467.3"; exon_number "1";
chr7	StringTie	exon	149973809	149973879	1000	+	.	gene_id "MSTRG.181467"; transcript_id "MSTRG.181467.3"; exon_number "2";
chr7	StringTie	exon	149977190	149977319	1000	+	.	gene_id "MSTRG.181467"; transcript_id "MSTRG.181467.3"; exon_number "3";
chr7	StringTie	exon	149978764	149979033	1000	+	.	gene_id "MSTRG.181467"; transcript_id "MSTRG.181467.3"; exon_number "4";
chr7	StringTie	exon	149980740	149980814	1000	+	.	gene_id "MSTRG.181467"; transcript_id "MSTRG.181467.3"; exon_number "5";
chr7	StringTie	exon	149983624	149983853	1000	+	.	gene_id "MSTRG.181467"; transcript_id "MSTRG.181467.3"; exon_number "6";
chr7	StringTie	exon	149984692	149987280	1000	+	.	gene_id "MSTRG.181467"; transcript_id "MSTRG.181467.3"; exon_number "7";
chr7	StringTie	transcript	149972326	149984975	1000	+	.	gene_id "MSTRG.181467"; transcript_id "MSTRG.181467.4";
chr7	StringTie	exon	149972326	149972803	1000	+	.	gene_id "MSTRG.181467"; transcript_id "MSTRG.181467.4"; exon_number "1";
chr7	StringTie	exon	149973809	149973879	1000	+	.	gene_id "MSTRG.181467"; transcript_id "MSTRG.181467.4"; exon_number "2";
chr7	StringTie	exon	149974479	149974673	1000	+	.	gene_id "MSTRG.181467"; transcript_id "MSTRG.181467.4"; exon_number "3";
chr7	StringTie	exon	149976801	149976915	1000	+	.	gene_id "MSTRG.181467"; transcript_id "MSTRG.181467.4"; exon_number "4";
chr7	StringTie	exon	149977190	149977319	1000	+	.	gene_id "MSTRG.181467"; transcript_id "MSTRG.181467.4"; exon_number "5";
chr7	StringTie	exon	149978764	149979033	1000	+	.	gene_id "MSTRG.181467"; transcript_id "MSTRG.181467.4"; exon_number "6";
chr7	StringTie	exon	149980740	149980814	1000	+	.	gene_id "MSTRG.181467"; transcript_id "MSTRG.181467.4"; exon_number "7";
chr7	StringTie	exon	149983624	149984975	1000	+	.	gene_id "MSTRG.181467"; transcript_id "MSTRG.181467.4"; exon_number "8";
chr7	StringTie	transcript	149972326	149984894	1000	+	.	gene_id "MSTRG.181467"; transcript_id "MSTRG.181467.5";
chr7	StringTie	exon	149972326	149972803	1000	+	.	gene_id "MSTRG.181467"; transcript_id "MSTRG.181467.5"; exon_number "1";
chr7	StringTie	exon	149973809	149973879	1000	+	.	gene_id "MSTRG.181467"; transcript_id "MSTRG.181467.5"; exon_number "2";
chr7	StringTie	exon	149974479	149976915	1000	+	.	gene_id "MSTRG.181467"; transcript_id "MSTRG.181467.5"; exon_number "3";
chr7	StringTie	exon	149977190	149979033	1000	+	.	gene_id "MSTRG.181467"; transcript_id "MSTRG.181467.5"; exon_number "4";
chr7	StringTie	exon	149980740	149980814	1000	+	.	gene_id "MSTRG.181467"; transcript_id "MSTRG.181467.5"; exon_number "5";
chr7	StringTie	exon	149983690	149983853	1000	+	.	gene_id "MSTRG.181467"; transcript_id "MSTRG.181467.5"; exon_number "6";
chr7	StringTie	exon	149984225	149984894	1000	+	.	gene_id "MSTRG.181467"; transcript_id "MSTRG.181467.5"; exon_number "7";
chr7	StringTie	transcript	149972326	149979644	1000	+	.	gene_id "MSTRG.181467"; transcript_id "MSTRG.181467.6";
chr7	StringTie	exon	149972326	149972803	1000	+	.	gene_id "MSTRG.181467"; transcript_id "MSTRG.181467.6"; exon_number "1";
chr7	StringTie	exon	149973809	149973879	1000	+	.	gene_id "MSTRG.181467"; transcript_id "MSTRG.181467.6"; exon_number "2";
chr7	StringTie	exon	149974479	149974673	1000	+	.	gene_id "MSTRG.181467"; transcript_id "MSTRG.181467.6"; exon_number "3";
chr7	StringTie	exon	149977190	149977319	1000	+	.	gene_id "MSTRG.181467"; transcript_id "MSTRG.181467.6"; exon_number "4";
chr7	StringTie	exon	149977552	149979644	1000	+	.	gene_id "MSTRG.181467"; transcript_id "MSTRG.181467.6"; exon_number "5";
chr7	StringTie	transcript	149972326	149984910	1000	+	.	gene_id "MSTRG.181467"; transcript_id "MSTRG.181467.7";
chr7	StringTie	exon	149972326	149972803	1000	+	.	gene_id "MSTRG.181467"; transcript_id "MSTRG.181467.7"; exon_number "1";
chr7	StringTie	exon	149973809	149973879	1000	+	.	gene_id "MSTRG.181467"; transcript_id "MSTRG.181467.7"; exon_number "2";
chr7	StringTie	exon	149974479	149974673	1000	+	.	gene_id "MSTRG.181467"; transcript_id "MSTRG.181467.7"; exon_number "3";
chr7	StringTie	exon	149977190	149979033	1000	+	.	gene_id "MSTRG.181467"; transcript_id "MSTRG.181467.7"; exon_number "4";
chr7	StringTie	exon	149980740	149984910	1000	+	.	gene_id "MSTRG.181467"; transcript_id "MSTRG.181467.7"; exon_number "5";
chr7	StringTie	transcript	149972326	149987280	1000	+	.	gene_id "MSTRG.181467"; transcript_id "MSTRG.181467.8";
chr7	StringTie	exon	149972326	149972803	1000	+	.	gene_id "MSTRG.181467"; transcript_id "MSTRG.181467.8"; exon_number "1";
chr7	StringTie	exon	149973809	149973879	1000	+	.	gene_id "MSTRG.181467"; transcript_id "MSTRG.181467.8"; exon_number "2";
chr7	StringTie	exon	149976801	149976915	1000	+	.	gene_id "MSTRG.181467"; transcript_id "MSTRG.181467.8"; exon_number "3";
chr7	StringTie	exon	149977190	149979033	1000	+	.	gene_id "MSTRG.181467"; transcript_id "MSTRG.181467.8"; exon_number "4";
chr7	StringTie	exon	149980740	149983853	1000	+	.	gene_id "MSTRG.181467"; transcript_id "MSTRG.181467.8"; exon_number "5";
chr7	StringTie	exon	149985528	149987280	1000	+	.	gene_id "MSTRG.181467"; transcript_id "MSTRG.181467.8"; exon_number "6";
chr7	StringTie	transcript	149972326	149984910	1000	+	.	gene_id "MSTRG.181467"; transcript_id "MSTRG.181467.9";
chr7	StringTie	exon	149972326	149972803	1000	+	.	gene_id "MSTRG.181467"; transcript_id "MSTRG.181467.9"; exon_number "1";
chr7	StringTie	exon	149973809	149973879	1000	+	.	gene_id "MSTRG.181467"; transcript_id "MSTRG.181467.9"; exon_number "2";
chr7	StringTie	exon	149977190	149979033	1000	+	.	gene_id "MSTRG.181467"; transcript_id "MSTRG.181467.9"; exon_number "3";
chr7	StringTie	exon	149980740	149980814	1000	+	.	gene_id "MSTRG.181467"; transcript_id "MSTRG.181467.9"; exon_number "4";
chr7	StringTie	exon	149980918	149983853	1000	+	.	gene_id "MSTRG.181467"; transcript_id "MSTRG.181467.9"; exon_number "5";
chr7	StringTie	exon	149984225	149984910	1000	+	.	gene_id "MSTRG.181467"; transcript_id "MSTRG.181467.9"; exon_number "6";
chr7	StringTie	transcript	149973353	149978809	1000	-	.	gene_id "MSTRG.181468"; transcript_id "MSTRG.181468.1";
chr7	StringTie	exon	149973353	149975894	1000	-	.	gene_id "MSTRG.181468"; transcript_id "MSTRG.181468.1"; exon_number "1";
chr7	StringTie	exon	149977240	149978809	1000	-	.	gene_id "MSTRG.181468"; transcript_id "MSTRG.181468.1"; exon_number "2";
chr7	StringTie	transcript	150000752	150005124	1000	+	.	gene_id "MSTRG.181469"; transcript_id "ENST00000565102"; gene_name "RP11-728K20.2"; ref_gene_id "ENSG00000260555";
chr7	StringTie	exon	150000752	150003078	1000	+	.	gene_id "MSTRG.181469"; transcript_id "ENST00000565102"; exon_number "1"; gene_name "RP11-728K20.2"; ref_gene_id "ENSG00000260555";
chr7	StringTie	exon	150004408	150005124	1000	+	.	gene_id "MSTRG.181469"; transcript_id "ENST00000565102"; exon_number "2"; gene_name "RP11-728K20.2"; ref_gene_id "ENSG00000260555";
chr7	StringTie	transcript	150000290	150023301	1000	+	.	gene_id "MSTRG.181469"; transcript_id "MSTRG.181469.1";
chr7	StringTie	exon	150000290	150003929	1000	+	.	gene_id "MSTRG.181469"; transcript_id "MSTRG.181469.1"; exon_number "1";
chr7	StringTie	exon	150004001	150023301	1000	+	.	gene_id "MSTRG.181469"; transcript_id "MSTRG.181469.1"; exon_number "2";
chr7	StringTie	transcript	150000792	150005112	1000	+	.	gene_id "MSTRG.181469"; transcript_id "MSTRG.181469.3";
chr7	StringTie	exon	150000792	150001200	1000	+	.	gene_id "MSTRG.181469"; transcript_id "MSTRG.181469.3"; exon_number "1";
chr7	StringTie	exon	150001714	150005112	1000	+	.	gene_id "MSTRG.181469"; transcript_id "MSTRG.181469.3"; exon_number "2";
chr10	StringTie	transcript	1488026	1502894	1000	+	.	gene_id "MSTRG.18147"; transcript_id "MSTRG.18147.1";
chr10	StringTie	exon	1488026	1490055	1000	+	.	gene_id "MSTRG.18147"; transcript_id "MSTRG.18147.1"; exon_number "1";
chr10	StringTie	exon	1501933	1502894	1000	+	.	gene_id "MSTRG.18147"; transcript_id "MSTRG.18147.1"; exon_number "2";
chr7	StringTie	transcript	150014452	150018020	1000	-	.	gene_id "MSTRG.181470"; transcript_id "MSTRG.181470.1";
chr7	StringTie	exon	150014452	150017562	1000	-	.	gene_id "MSTRG.181470"; transcript_id "MSTRG.181470.1"; exon_number "1";
chr7	StringTie	exon	150017785	150018020	1000	-	.	gene_id "MSTRG.181470"; transcript_id "MSTRG.181470.1"; exon_number "2";
chr7	StringTie	transcript	150040521	150076655	1000	+	.	gene_id "MSTRG.181471"; transcript_id "ENST00000492054"; gene_name "RP11-545G3.1"; ref_gene_id "ENSG00000241449";
chr7	StringTie	exon	150040521	150040654	1000	+	.	gene_id "MSTRG.181471"; transcript_id "ENST00000492054"; exon_number "1"; gene_name "RP11-545G3.1"; ref_gene_id "ENSG00000241449";
chr7	StringTie	exon	150041363	150041461	1000	+	.	gene_id "MSTRG.181471"; transcript_id "ENST00000492054"; exon_number "2"; gene_name "RP11-545G3.1"; ref_gene_id "ENSG00000241449";
chr7	StringTie	exon	150073617	150073739	1000	+	.	gene_id "MSTRG.181471"; transcript_id "ENST00000492054"; exon_number "3"; gene_name "RP11-545G3.1"; ref_gene_id "ENSG00000241449";
chr7	StringTie	exon	150073973	150074083	1000	+	.	gene_id "MSTRG.181471"; transcript_id "ENST00000492054"; exon_number "4"; gene_name "RP11-545G3.1"; ref_gene_id "ENSG00000241449";
chr7	StringTie	exon	150076550	150076655	1000	+	.	gene_id "MSTRG.181471"; transcript_id "ENST00000492054"; exon_number "5"; gene_name "RP11-545G3.1"; ref_gene_id "ENSG00000241449";
chr7	StringTie	transcript	150041363	150045092	1000	+	.	gene_id "MSTRG.181471"; transcript_id "ENST00000493400"; gene_name "RP11-545G3.1"; ref_gene_id "ENSG00000241449";
chr7	StringTie	exon	150041363	150041461	1000	+	.	gene_id "MSTRG.181471"; transcript_id "ENST00000493400"; exon_number "1"; gene_name "RP11-545G3.1"; ref_gene_id "ENSG00000241449";
chr7	StringTie	exon	150044750	150045092	1000	+	.	gene_id "MSTRG.181471"; transcript_id "ENST00000493400"; exon_number "2"; gene_name "RP11-545G3.1"; ref_gene_id "ENSG00000241449";
chr7	StringTie	transcript	150062089	150074376	1000	+	.	gene_id "MSTRG.181471"; transcript_id "ENST00000495144"; gene_name "RP11-545G3.1"; ref_gene_id "ENSG00000241449";
chr7	StringTie	exon	150062089	150062259	1000	+	.	gene_id "MSTRG.181471"; transcript_id "ENST00000495144"; exon_number "1"; gene_name "RP11-545G3.1"; ref_gene_id "ENSG00000241449";
chr7	StringTie	exon	150073617	150073739	1000	+	.	gene_id "MSTRG.181471"; transcript_id "ENST00000495144"; exon_number "2"; gene_name "RP11-545G3.1"; ref_gene_id "ENSG00000241449";
chr7	StringTie	exon	150073973	150074376	1000	+	.	gene_id "MSTRG.181471"; transcript_id "ENST00000495144"; exon_number "3"; gene_name "RP11-545G3.1"; ref_gene_id "ENSG00000241449";
chr7	StringTie	transcript	150026829	150047451	1000	+	.	gene_id "MSTRG.181471"; transcript_id "MSTRG.181471.1";
chr7	StringTie	exon	150026829	150035956	1000	+	.	gene_id "MSTRG.181471"; transcript_id "MSTRG.181471.1"; exon_number "1";
chr7	StringTie	exon	150041913	150047451	1000	+	.	gene_id "MSTRG.181471"; transcript_id "MSTRG.181471.1"; exon_number "2";
chr7	StringTie	transcript	150030722	150047583	1000	+	.	gene_id "MSTRG.181471"; transcript_id "MSTRG.181471.2";
chr7	StringTie	exon	150030722	150043660	1000	+	.	gene_id "MSTRG.181471"; transcript_id "MSTRG.181471.2"; exon_number "1";
chr7	StringTie	exon	150044750	150047583	1000	+	.	gene_id "MSTRG.181471"; transcript_id "MSTRG.181471.2"; exon_number "2";
chr7	StringTie	transcript	150032084	150033570	1000	+	.	gene_id "MSTRG.181471"; transcript_id "MSTRG.181471.3";
chr7	StringTie	exon	150032084	150032140	1000	+	.	gene_id "MSTRG.181471"; transcript_id "MSTRG.181471.3"; exon_number "1";
chr7	StringTie	exon	150032813	150033087	1000	+	.	gene_id "MSTRG.181471"; transcript_id "MSTRG.181471.3"; exon_number "2";
chr7	StringTie	exon	150033430	150033570	1000	+	.	gene_id "MSTRG.181471"; transcript_id "MSTRG.181471.3"; exon_number "3";
chr7	StringTie	transcript	150034020	150039377	1000	+	.	gene_id "MSTRG.181471"; transcript_id "MSTRG.181471.4";
chr7	StringTie	exon	150034020	150034730	1000	+	.	gene_id "MSTRG.181471"; transcript_id "MSTRG.181471.4"; exon_number "1";
chr7	StringTie	exon	150036713	150037675	1000	+	.	gene_id "MSTRG.181471"; transcript_id "MSTRG.181471.4"; exon_number "2";
chr7	StringTie	exon	150039105	150039377	1000	+	.	gene_id "MSTRG.181471"; transcript_id "MSTRG.181471.4"; exon_number "3";
chr7	StringTie	transcript	150036110	150046365	1000	+	.	gene_id "MSTRG.181471"; transcript_id "MSTRG.181471.5";
chr7	StringTie	exon	150036110	150036817	1000	+	.	gene_id "MSTRG.181471"; transcript_id "MSTRG.181471.5"; exon_number "1";
chr7	StringTie	exon	150037226	150041461	1000	+	.	gene_id "MSTRG.181471"; transcript_id "MSTRG.181471.5"; exon_number "2";
chr7	StringTie	exon	150044750	150046365	1000	+	.	gene_id "MSTRG.181471"; transcript_id "MSTRG.181471.5"; exon_number "3";
chr7	StringTie	transcript	150036110	150046365	1000	+	.	gene_id "MSTRG.181471"; transcript_id "MSTRG.181471.6";
chr7	StringTie	exon	150036110	150036817	1000	+	.	gene_id "MSTRG.181471"; transcript_id "MSTRG.181471.6"; exon_number "1";
chr7	StringTie	exon	150037226	150043660	1000	+	.	gene_id "MSTRG.181471"; transcript_id "MSTRG.181471.6"; exon_number "2";
chr7	StringTie	exon	150044750	150046365	1000	+	.	gene_id "MSTRG.181471"; transcript_id "MSTRG.181471.6"; exon_number "3";
chr7	StringTie	transcript	150038294	150045813	1000	+	.	gene_id "MSTRG.181471"; transcript_id "MSTRG.181471.7";
chr7	StringTie	exon	150038294	150038713	1000	+	.	gene_id "MSTRG.181471"; transcript_id "MSTRG.181471.7"; exon_number "1";
chr7	StringTie	exon	150041363	150041461	1000	+	.	gene_id "MSTRG.181471"; transcript_id "MSTRG.181471.7"; exon_number "2";
chr7	StringTie	exon	150044750	150045813	1000	+	.	gene_id "MSTRG.181471"; transcript_id "MSTRG.181471.7"; exon_number "3";
chr7	StringTie	transcript	150040117	150045581	1000	+	.	gene_id "MSTRG.181471"; transcript_id "MSTRG.181471.8";
chr7	StringTie	exon	150040117	150040715	1000	+	.	gene_id "MSTRG.181471"; transcript_id "MSTRG.181471.8"; exon_number "1";
chr7	StringTie	exon	150041363	150041461	1000	+	.	gene_id "MSTRG.181471"; transcript_id "MSTRG.181471.8"; exon_number "2";
chr7	StringTie	exon	150044750	150045581	1000	+	.	gene_id "MSTRG.181471"; transcript_id "MSTRG.181471.8"; exon_number "3";
chr7	StringTie	transcript	150141590	150143594	1000	+	.	gene_id "MSTRG.181472"; transcript_id "MSTRG.181472.1";
chr7	StringTie	exon	150141590	150141746	1000	+	.	gene_id "MSTRG.181472"; transcript_id "MSTRG.181472.1"; exon_number "1";
chr7	StringTie	exon	150143484	150143594	1000	+	.	gene_id "MSTRG.181472"; transcript_id "MSTRG.181472.1"; exon_number "2";
chr7	StringTie	transcript	150150338	150151933	1000	+	.	gene_id "MSTRG.181473"; transcript_id "MSTRG.181473.1";
chr7	StringTie	exon	150150338	150150409	1000	+	.	gene_id "MSTRG.181473"; transcript_id "MSTRG.181473.1"; exon_number "1";
chr7	StringTie	exon	150151566	150151933	1000	+	.	gene_id "MSTRG.181473"; transcript_id "MSTRG.181473.1"; exon_number "2";
chr7	StringTie	transcript	150177187	150216548	1000	+	.	gene_id "MSTRG.181474"; transcript_id "MSTRG.181474.1";
chr7	StringTie	exon	150177187	150198706	1000	+	.	gene_id "MSTRG.181474"; transcript_id "MSTRG.181474.1"; exon_number "1";
chr7	StringTie	exon	150212610	150216548	1000	+	.	gene_id "MSTRG.181474"; transcript_id "MSTRG.181474.1"; exon_number "2";
chr7	StringTie	transcript	150197511	150216335	1000	+	.	gene_id "MSTRG.181474"; transcript_id "MSTRG.181474.2";
chr7	StringTie	exon	150197511	150198549	1000	+	.	gene_id "MSTRG.181474"; transcript_id "MSTRG.181474.2"; exon_number "1";
chr7	StringTie	exon	150212610	150216335	1000	+	.	gene_id "MSTRG.181474"; transcript_id "MSTRG.181474.2"; exon_number "2";
chr7	StringTie	transcript	150197875	150216433	1000	+	.	gene_id "MSTRG.181474"; transcript_id "MSTRG.181474.3";
chr7	StringTie	exon	150197875	150198666	1000	+	.	gene_id "MSTRG.181474"; transcript_id "MSTRG.181474.3"; exon_number "1";
chr7	StringTie	exon	150212610	150216433	1000	+	.	gene_id "MSTRG.181474"; transcript_id "MSTRG.181474.3"; exon_number "2";
chr7	StringTie	transcript	150253001	150259190	1000	+	.	gene_id "MSTRG.181475"; transcript_id "MSTRG.181475.1";
chr7	StringTie	exon	150253001	150253206	1000	+	.	gene_id "MSTRG.181475"; transcript_id "MSTRG.181475.1"; exon_number "1";
chr7	StringTie	exon	150259167	150259190	1000	+	.	gene_id "MSTRG.181475"; transcript_id "MSTRG.181475.1"; exon_number "2";
chr7	StringTie	transcript	150323263	150338103	1000	+	.	gene_id "MSTRG.181476"; transcript_id "ENST00000323078"; gene_name "LRRC61"; ref_gene_id "ENSG00000127399";
chr7	StringTie	exon	150323263	150323560	1000	+	.	gene_id "MSTRG.181476"; transcript_id "ENST00000323078"; exon_number "1"; gene_name "LRRC61"; ref_gene_id "ENSG00000127399";
chr7	StringTie	exon	150336718	150338103	1000	+	.	gene_id "MSTRG.181476"; transcript_id "ENST00000323078"; exon_number "2"; gene_name "LRRC61"; ref_gene_id "ENSG00000127399";
chr7	StringTie	transcript	150379335	150398631	1000	+	.	gene_id "MSTRG.181476"; transcript_id "ENST00000329630"; gene_name "ZNF775"; ref_gene_id "ENSG00000196456";
chr7	StringTie	exon	150379335	150379392	1000	+	.	gene_id "MSTRG.181476"; transcript_id "ENST00000329630"; exon_number "1"; gene_name "ZNF775"; ref_gene_id "ENSG00000196456";
chr7	StringTie	exon	150388422	150388501	1000	+	.	gene_id "MSTRG.181476"; transcript_id "ENST00000329630"; exon_number "2"; gene_name "ZNF775"; ref_gene_id "ENSG00000196456";
chr7	StringTie	exon	150396513	150398631	1000	+	.	gene_id "MSTRG.181476"; transcript_id "ENST00000329630"; exon_number "3"; gene_name "ZNF775"; ref_gene_id "ENSG00000196456";
chr7	StringTie	transcript	150329789	150332721	1000	+	.	gene_id "MSTRG.181476"; transcript_id "ENST00000343855"; gene_name "ZBED6CL"; ref_gene_id "ENSG00000188707";
chr7	StringTie	exon	150329789	150332721	1000	+	.	gene_id "MSTRG.181476"; transcript_id "ENST00000343855"; exon_number "1"; gene_name "ZBED6CL"; ref_gene_id "ENSG00000188707";
chr7	StringTie	transcript	150323287	150338150	1000	+	.	gene_id "MSTRG.181476"; transcript_id "ENST00000359623"; gene_name "LRRC61"; ref_gene_id "ENSG00000127399";
chr7	StringTie	exon	150323287	150323560	1000	+	.	gene_id "MSTRG.181476"; transcript_id "ENST00000359623"; exon_number "1"; gene_name "LRRC61"; ref_gene_id "ENSG00000127399";
chr7	StringTie	exon	150325841	150326010	1000	+	.	gene_id "MSTRG.181476"; transcript_id "ENST00000359623"; exon_number "2"; gene_name "LRRC61"; ref_gene_id "ENSG00000127399";
chr7	StringTie	exon	150336718	150338150	1000	+	.	gene_id "MSTRG.181476"; transcript_id "ENST00000359623"; exon_number "3"; gene_name "LRRC61"; ref_gene_id "ENSG00000127399";
chr7	StringTie	transcript	150368790	150374044	1000	+	.	gene_id "MSTRG.181476"; transcript_id "ENST00000397281"; gene_name "REPIN1"; ref_gene_id "ENSG00000214022";
chr7	StringTie	exon	150368790	150368941	1000	+	.	gene_id "MSTRG.181476"; transcript_id "ENST00000397281"; exon_number "1"; gene_name "REPIN1"; ref_gene_id "ENSG00000214022";
chr7	StringTie	exon	150369671	150369868	1000	+	.	gene_id "MSTRG.181476"; transcript_id "ENST00000397281"; exon_number "2"; gene_name "REPIN1"; ref_gene_id "ENSG00000214022";
chr7	StringTie	exon	150370760	150370884	1000	+	.	gene_id "MSTRG.181476"; transcript_id "ENST00000397281"; exon_number "3"; gene_name "REPIN1"; ref_gene_id "ENSG00000214022";
chr7	StringTie	exon	150371228	150374044	1000	+	.	gene_id "MSTRG.181476"; transcript_id "ENST00000397281"; exon_number "4"; gene_name "REPIN1"; ref_gene_id "ENSG00000214022";
chr7	StringTie	transcript	150371164	150374039	1000	+	.	gene_id "MSTRG.181476"; transcript_id "ENST00000425389"; gene_name "REPIN1"; ref_gene_id "ENSG00000214022";
chr7	StringTie	exon	150371164	150374039	1000	+	.	gene_id "MSTRG.181476"; transcript_id "ENST00000425389"; exon_number "1"; gene_name "REPIN1"; ref_gene_id "ENSG00000214022";
chr7	StringTie	transcript	150368790	150374044	1000	+	.	gene_id "MSTRG.181476"; transcript_id "ENST00000444957"; gene_name "REPIN1"; ref_gene_id "ENSG00000214022";
chr7	StringTie	exon	150368790	150368941	1000	+	.	gene_id "MSTRG.181476"; transcript_id "ENST00000444957"; exon_number "1"; gene_name "REPIN1"; ref_gene_id "ENSG00000214022";
chr7	StringTie	exon	150371228	150374044	1000	+	.	gene_id "MSTRG.181476"; transcript_id "ENST00000444957"; exon_number "2"; gene_name "REPIN1"; ref_gene_id "ENSG00000214022";
chr7	StringTie	transcript	150323216	150328786	1000	+	.	gene_id "MSTRG.181476"; transcript_id "ENST00000463441"; gene_name "LRRC61"; ref_gene_id "ENSG00000127399";
chr7	StringTie	exon	150323216	150323560	1000	+	.	gene_id "MSTRG.181476"; transcript_id "ENST00000463441"; exon_number "1"; gene_name "LRRC61"; ref_gene_id "ENSG00000127399";
chr7	StringTie	exon	150325841	150326010	1000	+	.	gene_id "MSTRG.181476"; transcript_id "ENST00000463441"; exon_number "2"; gene_name "LRRC61"; ref_gene_id "ENSG00000127399";
chr7	StringTie	exon	150328635	150328786	1000	+	.	gene_id "MSTRG.181476"; transcript_id "ENST00000463441"; exon_number "3"; gene_name "LRRC61"; ref_gene_id "ENSG00000127399";
chr7	StringTie	transcript	150368792	150372099	1000	+	.	gene_id "MSTRG.181476"; transcript_id "ENST00000466559"; gene_name "REPIN1"; ref_gene_id "ENSG00000214022";
chr7	StringTie	exon	150368792	150368941	1000	+	.	gene_id "MSTRG.181476"; transcript_id "ENST00000466559"; exon_number "1"; gene_name "REPIN1"; ref_gene_id "ENSG00000214022";
chr7	StringTie	exon	150371228	150372099	1000	+	.	gene_id "MSTRG.181476"; transcript_id "ENST00000466559"; exon_number "2"; gene_name "REPIN1"; ref_gene_id "ENSG00000214022";
chr7	StringTie	transcript	150368840	150371632	1000	+	.	gene_id "MSTRG.181476"; transcript_id "ENST00000467980"; gene_name "REPIN1"; ref_gene_id "ENSG00000214022";
chr7	StringTie	exon	150368840	150369013	1000	+	.	gene_id "MSTRG.181476"; transcript_id "ENST00000467980"; exon_number "1"; gene_name "REPIN1"; ref_gene_id "ENSG00000214022";
chr7	StringTie	exon	150369671	150369868	1000	+	.	gene_id "MSTRG.181476"; transcript_id "ENST00000467980"; exon_number "2"; gene_name "REPIN1"; ref_gene_id "ENSG00000214022";
chr7	StringTie	exon	150370760	150370884	1000	+	.	gene_id "MSTRG.181476"; transcript_id "ENST00000467980"; exon_number "3"; gene_name "REPIN1"; ref_gene_id "ENSG00000214022";
chr7	StringTie	exon	150371231	150371632	1000	+	.	gene_id "MSTRG.181476"; transcript_id "ENST00000467980"; exon_number "4"; gene_name "REPIN1"; ref_gene_id "ENSG00000214022";
chr7	StringTie	transcript	150368845	150370411	1000	+	.	gene_id "MSTRG.181476"; transcript_id "ENST00000469309"; gene_name "REPIN1"; ref_gene_id "ENSG00000214022";
chr7	StringTie	exon	150368845	150369013	1000	+	.	gene_id "MSTRG.181476"; transcript_id "ENST00000469309"; exon_number "1"; gene_name "REPIN1"; ref_gene_id "ENSG00000214022";
chr7	StringTie	exon	150369671	150370411	1000	+	.	gene_id "MSTRG.181476"; transcript_id "ENST00000469309"; exon_number "2"; gene_name "REPIN1"; ref_gene_id "ENSG00000214022";
chr7	StringTie	transcript	150322639	150325919	1000	+	.	gene_id "MSTRG.181476"; transcript_id "ENST00000471872"; gene_name "LRRC61"; ref_gene_id "ENSG00000127399";
chr7	StringTie	exon	150322639	150323212	1000	+	.	gene_id "MSTRG.181476"; transcript_id "ENST00000471872"; exon_number "1"; gene_name "LRRC61"; ref_gene_id "ENSG00000127399";
chr7	StringTie	exon	150325841	150325919	1000	+	.	gene_id "MSTRG.181476"; transcript_id "ENST00000471872"; exon_number "2"; gene_name "LRRC61"; ref_gene_id "ENSG00000127399";
chr7	StringTie	transcript	150368810	150370602	1000	+	.	gene_id "MSTRG.181476"; transcript_id "ENST00000473391"; gene_name "REPIN1"; ref_gene_id "ENSG00000214022";
chr7	StringTie	exon	150368810	150368941	1000	+	.	gene_id "MSTRG.181476"; transcript_id "ENST00000473391"; exon_number "1"; gene_name "REPIN1"; ref_gene_id "ENSG00000214022";
chr7	StringTie	exon	150369671	150370602	1000	+	.	gene_id "MSTRG.181476"; transcript_id "ENST00000473391"; exon_number "2"; gene_name "REPIN1"; ref_gene_id "ENSG00000214022";
chr7	StringTie	transcript	150368809	150372162	1000	+	.	gene_id "MSTRG.181476"; transcript_id "ENST00000475514"; gene_name "REPIN1"; ref_gene_id "ENSG00000214022";
chr7	StringTie	exon	150368809	150368941	1000	+	.	gene_id "MSTRG.181476"; transcript_id "ENST00000475514"; exon_number "1"; gene_name "REPIN1"; ref_gene_id "ENSG00000214022";
chr7	StringTie	exon	150369742	150369868	1000	+	.	gene_id "MSTRG.181476"; transcript_id "ENST00000475514"; exon_number "2"; gene_name "REPIN1"; ref_gene_id "ENSG00000214022";
chr7	StringTie	exon	150371231	150372162	1000	+	.	gene_id "MSTRG.181476"; transcript_id "ENST00000475514"; exon_number "3"; gene_name "REPIN1"; ref_gene_id "ENSG00000214022";
chr7	StringTie	transcript	150368790	150396915	1000	+	.	gene_id "MSTRG.181476"; transcript_id "ENST00000478789"; gene_name "ZNF775"; ref_gene_id "ENSG00000196456";
chr7	StringTie	exon	150368790	150368941	1000	+	.	gene_id "MSTRG.181476"; transcript_id "ENST00000478789"; exon_number "1"; gene_name "ZNF775"; ref_gene_id "ENSG00000196456";
chr7	StringTie	exon	150388422	150388501	1000	+	.	gene_id "MSTRG.181476"; transcript_id "ENST00000478789"; exon_number "2"; gene_name "ZNF775"; ref_gene_id "ENSG00000196456";
chr7	StringTie	exon	150396513	150396915	1000	+	.	gene_id "MSTRG.181476"; transcript_id "ENST00000478789"; exon_number "3"; gene_name "ZNF775"; ref_gene_id "ENSG00000196456";
chr7	StringTie	transcript	150368272	150374039	1000	+	.	gene_id "MSTRG.181476"; transcript_id "ENST00000479668"; gene_name "REPIN1"; ref_gene_id "ENSG00000214022";
chr7	StringTie	exon	150368272	150368318	1000	+	.	gene_id "MSTRG.181476"; transcript_id "ENST00000479668"; exon_number "1"; gene_name "REPIN1"; ref_gene_id "ENSG00000214022";
chr7	StringTie	exon	150369671	150369868	1000	+	.	gene_id "MSTRG.181476"; transcript_id "ENST00000479668"; exon_number "2"; gene_name "REPIN1"; ref_gene_id "ENSG00000214022";
chr7	StringTie	exon	150370760	150370884	1000	+	.	gene_id "MSTRG.181476"; transcript_id "ENST00000479668"; exon_number "3"; gene_name "REPIN1"; ref_gene_id "ENSG00000214022";
chr7	StringTie	exon	150371228	150374039	1000	+	.	gene_id "MSTRG.181476"; transcript_id "ENST00000479668"; exon_number "4"; gene_name "REPIN1"; ref_gene_id "ENSG00000214022";
chr7	StringTie	transcript	150368812	150371803	1000	+	.	gene_id "MSTRG.181476"; transcript_id "ENST00000482680"; gene_name "REPIN1"; ref_gene_id "ENSG00000214022";
chr7	StringTie	exon	150368812	150368941	1000	+	.	gene_id "MSTRG.181476"; transcript_id "ENST00000482680"; exon_number "1"; gene_name "REPIN1"; ref_gene_id "ENSG00000214022";
chr7	StringTie	exon	150369671	150369868	1000	+	.	gene_id "MSTRG.181476"; transcript_id "ENST00000482680"; exon_number "2"; gene_name "REPIN1"; ref_gene_id "ENSG00000214022";
chr7	StringTie	exon	150370760	150370884	1000	+	.	gene_id "MSTRG.181476"; transcript_id "ENST00000482680"; exon_number "3"; gene_name "REPIN1"; ref_gene_id "ENSG00000214022";
chr7	StringTie	exon	150371228	150371803	1000	+	.	gene_id "MSTRG.181476"; transcript_id "ENST00000482680"; exon_number "4"; gene_name "REPIN1"; ref_gene_id "ENSG00000214022";
chr7	StringTie	transcript	150379329	150410597	1000	+	.	gene_id "MSTRG.181476"; transcript_id "ENST00000483664"; gene_name "ZNF775"; ref_gene_id "ENSG00000196456";
chr7	StringTie	exon	150379329	150379392	1000	+	.	gene_id "MSTRG.181476"; transcript_id "ENST00000483664"; exon_number "1"; gene_name "ZNF775"; ref_gene_id "ENSG00000196456";
chr7	StringTie	exon	150388422	150388501	1000	+	.	gene_id "MSTRG.181476"; transcript_id "ENST00000483664"; exon_number "2"; gene_name "ZNF775"; ref_gene_id "ENSG00000196456";
chr7	StringTie	exon	150410160	150410597	1000	+	.	gene_id "MSTRG.181476"; transcript_id "ENST00000483664"; exon_number "3"; gene_name "ZNF775"; ref_gene_id "ENSG00000196456";
chr7	StringTie	transcript	150382717	150410557	1000	+	.	gene_id "MSTRG.181476"; transcript_id "ENST00000486297"; gene_name "ZNF775"; ref_gene_id "ENSG00000196456";
chr7	StringTie	exon	150382717	150382823	1000	+	.	gene_id "MSTRG.181476"; transcript_id "ENST00000486297"; exon_number "1"; gene_name "ZNF775"; ref_gene_id "ENSG00000196456";
chr7	StringTie	exon	150388422	150388501	1000	+	.	gene_id "MSTRG.181476"; transcript_id "ENST00000486297"; exon_number "2"; gene_name "ZNF775"; ref_gene_id "ENSG00000196456";
chr7	StringTie	exon	150410160	150410557	1000	+	.	gene_id "MSTRG.181476"; transcript_id "ENST00000486297"; exon_number "3"; gene_name "ZNF775"; ref_gene_id "ENSG00000196456";
chr7	StringTie	transcript	150369644	150371655	1000	+	.	gene_id "MSTRG.181476"; transcript_id "ENST00000486714"; gene_name "REPIN1"; ref_gene_id "ENSG00000214022";
chr7	StringTie	exon	150369644	150369868	1000	+	.	gene_id "MSTRG.181476"; transcript_id "ENST00000486714"; exon_number "1"; gene_name "REPIN1"; ref_gene_id "ENSG00000214022";
chr7	StringTie	exon	150370714	150370884	1000	+	.	gene_id "MSTRG.181476"; transcript_id "ENST00000486714"; exon_number "2"; gene_name "REPIN1"; ref_gene_id "ENSG00000214022";
chr7	StringTie	exon	150371228	150371655	1000	+	.	gene_id "MSTRG.181476"; transcript_id "ENST00000486714"; exon_number "3"; gene_name "REPIN1"; ref_gene_id "ENSG00000214022";
chr7	StringTie	transcript	150368229	150370044	1000	+	.	gene_id "MSTRG.181476"; transcript_id "ENST00000487455"; gene_name "REPIN1"; ref_gene_id "ENSG00000214022";
chr7	StringTie	exon	150368229	150368318	1000	+	.	gene_id "MSTRG.181476"; transcript_id "ENST00000487455"; exon_number "1"; gene_name "REPIN1"; ref_gene_id "ENSG00000214022";
chr7	StringTie	exon	150369671	150370044	1000	+	.	gene_id "MSTRG.181476"; transcript_id "ENST00000487455"; exon_number "2"; gene_name "REPIN1"; ref_gene_id "ENSG00000214022";
chr7	StringTie	transcript	150368822	150372242	1000	+	.	gene_id "MSTRG.181476"; transcript_id "ENST00000488943"; gene_name "REPIN1"; ref_gene_id "ENSG00000214022";
chr7	StringTie	exon	150368822	150368941	1000	+	.	gene_id "MSTRG.181476"; transcript_id "ENST00000488943"; exon_number "1"; gene_name "REPIN1"; ref_gene_id "ENSG00000214022";
chr7	StringTie	exon	150369742	150369868	1000	+	.	gene_id "MSTRG.181476"; transcript_id "ENST00000488943"; exon_number "2"; gene_name "REPIN1"; ref_gene_id "ENSG00000214022";
chr7	StringTie	exon	150371228	150372242	1000	+	.	gene_id "MSTRG.181476"; transcript_id "ENST00000488943"; exon_number "3"; gene_name "REPIN1"; ref_gene_id "ENSG00000214022";
chr7	StringTie	transcript	150368800	150372945	1000	+	.	gene_id "MSTRG.181476"; transcript_id "ENST00000489432"; gene_name "REPIN1"; ref_gene_id "ENSG00000214022";
chr7	StringTie	exon	150368800	150368941	1000	+	.	gene_id "MSTRG.181476"; transcript_id "ENST00000489432"; exon_number "1"; gene_name "REPIN1"; ref_gene_id "ENSG00000214022";
chr7	StringTie	exon	150369671	150369868	1000	+	.	gene_id "MSTRG.181476"; transcript_id "ENST00000489432"; exon_number "2"; gene_name "REPIN1"; ref_gene_id "ENSG00000214022";
chr7	StringTie	exon	150371228	150372945	1000	+	.	gene_id "MSTRG.181476"; transcript_id "ENST00000489432"; exon_number "3"; gene_name "REPIN1"; ref_gene_id "ENSG00000214022";
chr7	StringTie	transcript	150382696	150396979	1000	+	.	gene_id "MSTRG.181476"; transcript_id "ENST00000490973"; gene_name "ZNF775"; ref_gene_id "ENSG00000196456";
chr7	StringTie	exon	150382696	150382823	1000	+	.	gene_id "MSTRG.181476"; transcript_id "ENST00000490973"; exon_number "1"; gene_name "ZNF775"; ref_gene_id "ENSG00000196456";
chr7	StringTie	exon	150388422	150388501	1000	+	.	gene_id "MSTRG.181476"; transcript_id "ENST00000490973"; exon_number "2"; gene_name "ZNF775"; ref_gene_id "ENSG00000196456";
chr7	StringTie	exon	150396513	150396979	1000	+	.	gene_id "MSTRG.181476"; transcript_id "ENST00000490973"; exon_number "3"; gene_name "ZNF775"; ref_gene_id "ENSG00000196456";
chr7	StringTie	transcript	150323291	150337672	1000	+	.	gene_id "MSTRG.181476"; transcript_id "ENST00000493307"; gene_name "LRRC61"; ref_gene_id "ENSG00000127399";
chr7	StringTie	exon	150323291	150323560	1000	+	.	gene_id "MSTRG.181476"; transcript_id "ENST00000493307"; exon_number "1"; gene_name "LRRC61"; ref_gene_id "ENSG00000127399";
chr7	StringTie	exon	150324358	150324418	1000	+	.	gene_id "MSTRG.181476"; transcript_id "ENST00000493307"; exon_number "2"; gene_name "LRRC61"; ref_gene_id "ENSG00000127399";
chr7	StringTie	exon	150325841	150326010	1000	+	.	gene_id "MSTRG.181476"; transcript_id "ENST00000493307"; exon_number "3"; gene_name "LRRC61"; ref_gene_id "ENSG00000127399";
chr7	StringTie	exon	150336718	150337672	1000	+	.	gene_id "MSTRG.181476"; transcript_id "ENST00000493307"; exon_number "4"; gene_name "LRRC61"; ref_gene_id "ENSG00000127399";
chr7	StringTie	transcript	150368826	150370134	1000	+	.	gene_id "MSTRG.181476"; transcript_id "ENST00000495535"; gene_name "REPIN1"; ref_gene_id "ENSG00000214022";
chr7	StringTie	exon	150368826	150369033	1000	+	.	gene_id "MSTRG.181476"; transcript_id "ENST00000495535"; exon_number "1"; gene_name "REPIN1"; ref_gene_id "ENSG00000214022";
chr7	StringTie	exon	150369671	150370134	1000	+	.	gene_id "MSTRG.181476"; transcript_id "ENST00000495535"; exon_number "2"; gene_name "REPIN1"; ref_gene_id "ENSG00000214022";
chr7	StringTie	transcript	150405289	150410249	1000	+	.	gene_id "MSTRG.181476"; transcript_id "ENST00000498682"; gene_name "ZNF775"; ref_gene_id "ENSG00000196456";
chr7	StringTie	exon	150405289	150405317	1000	+	.	gene_id "MSTRG.181476"; transcript_id "ENST00000498682"; exon_number "1"; gene_name "ZNF775"; ref_gene_id "ENSG00000196456";
chr7	StringTie	exon	150407584	150408488	1000	+	.	gene_id "MSTRG.181476"; transcript_id "ENST00000498682"; exon_number "2"; gene_name "ZNF775"; ref_gene_id "ENSG00000196456";
chr7	StringTie	exon	150410160	150410249	1000	+	.	gene_id "MSTRG.181476"; transcript_id "ENST00000498682"; exon_number "3"; gene_name "ZNF775"; ref_gene_id "ENSG00000196456";
chr7	StringTie	transcript	150369380	150371557	1000	+	.	gene_id "MSTRG.181476"; transcript_id "ENST00000518462"; gene_name "REPIN1"; ref_gene_id "ENSG00000214022";
chr7	StringTie	exon	150369380	150369670	1000	+	.	gene_id "MSTRG.181476"; transcript_id "ENST00000518462"; exon_number "1"; gene_name "REPIN1"; ref_gene_id "ENSG00000214022";
chr7	StringTie	exon	150371228	150371557	1000	+	.	gene_id "MSTRG.181476"; transcript_id "ENST00000518462"; exon_number "2"; gene_name "REPIN1"; ref_gene_id "ENSG00000214022";
chr7	StringTie	transcript	150368871	150371542	1000	+	.	gene_id "MSTRG.181476"; transcript_id "ENST00000518514"; gene_name "REPIN1"; ref_gene_id "ENSG00000214022";
chr7	StringTie	exon	150368871	150369033	1000	+	.	gene_id "MSTRG.181476"; transcript_id "ENST00000518514"; exon_number "1"; gene_name "REPIN1"; ref_gene_id "ENSG00000214022";
chr7	StringTie	exon	150371228	150371542	1000	+	.	gene_id "MSTRG.181476"; transcript_id "ENST00000518514"; exon_number "2"; gene_name "REPIN1"; ref_gene_id "ENSG00000214022";
chr7	StringTie	transcript	150368189	150371680	1000	+	.	gene_id "MSTRG.181476"; transcript_id "ENST00000519397"; gene_name "REPIN1"; ref_gene_id "ENSG00000214022";
chr7	StringTie	exon	150368189	150368318	1000	+	.	gene_id "MSTRG.181476"; transcript_id "ENST00000519397"; exon_number "1"; gene_name "REPIN1"; ref_gene_id "ENSG00000214022";
chr7	StringTie	exon	150371228	150371680	1000	+	.	gene_id "MSTRG.181476"; transcript_id "ENST00000519397"; exon_number "2"; gene_name "REPIN1"; ref_gene_id "ENSG00000214022";
chr7	StringTie	transcript	150368897	150371392	1000	+	.	gene_id "MSTRG.181476"; transcript_id "ENST00000522266"; gene_name "REPIN1"; ref_gene_id "ENSG00000214022";
chr7	StringTie	exon	150368897	150369013	1000	+	.	gene_id "MSTRG.181476"; transcript_id "ENST00000522266"; exon_number "1"; gene_name "REPIN1"; ref_gene_id "ENSG00000214022";
chr7	StringTie	exon	150369671	150369868	1000	+	.	gene_id "MSTRG.181476"; transcript_id "ENST00000522266"; exon_number "2"; gene_name "REPIN1"; ref_gene_id "ENSG00000214022";
chr7	StringTie	exon	150371228	150371392	1000	+	.	gene_id "MSTRG.181476"; transcript_id "ENST00000522266"; exon_number "3"; gene_name "REPIN1"; ref_gene_id "ENSG00000214022";
chr7	StringTie	transcript	150341771	150342607	1000	+	.	gene_id "MSTRG.181476"; transcript_id "ENST00000563946"; gene_name "RP4-584D14.7"; ref_gene_id "ENSG00000261305";
chr7	StringTie	exon	150341771	150342607	1000	+	.	gene_id "MSTRG.181476"; transcript_id "ENST00000563946"; exon_number "1"; gene_name "RP4-584D14.7"; ref_gene_id "ENSG00000261305";
chr7	StringTie	transcript	150307417	150340205	1000	+	.	gene_id "MSTRG.181476"; transcript_id "MSTRG.181476.1";
chr7	StringTie	exon	150307417	150307635	1000	+	.	gene_id "MSTRG.181476"; transcript_id "MSTRG.181476.1"; exon_number "1";
chr7	StringTie	exon	150309371	150309900	1000	+	.	gene_id "MSTRG.181476"; transcript_id "MSTRG.181476.1"; exon_number "2";
chr7	StringTie	exon	150322801	150323560	1000	+	.	gene_id "MSTRG.181476"; transcript_id "MSTRG.181476.1"; exon_number "3";
chr7	StringTie	exon	150325841	150326010	1000	+	.	gene_id "MSTRG.181476"; transcript_id "MSTRG.181476.1"; exon_number "4";
chr7	StringTie	exon	150336718	150338426	1000	+	.	gene_id "MSTRG.181476"; transcript_id "MSTRG.181476.1"; exon_number "5";
chr7	StringTie	exon	150338712	150338740	1000	+	.	gene_id "MSTRG.181476"; transcript_id "MSTRG.181476.1"; exon_number "6";
chr7	StringTie	exon	150338986	150340205	1000	+	.	gene_id "MSTRG.181476"; transcript_id "MSTRG.181476.1"; exon_number "7";
chr7	StringTie	transcript	150307578	150333652	1000	+	.	gene_id "MSTRG.181476"; transcript_id "MSTRG.181476.10";
chr7	StringTie	exon	150307578	150307635	1000	+	.	gene_id "MSTRG.181476"; transcript_id "MSTRG.181476.10"; exon_number "1";
chr7	StringTie	exon	150309371	150309900	1000	+	.	gene_id "MSTRG.181476"; transcript_id "MSTRG.181476.10"; exon_number "2";
chr7	StringTie	exon	150325841	150326010	1000	+	.	gene_id "MSTRG.181476"; transcript_id "MSTRG.181476.10"; exon_number "3";
chr7	StringTie	exon	150328635	150333652	1000	+	.	gene_id "MSTRG.181476"; transcript_id "MSTRG.181476.10"; exon_number "4";
chr7	StringTie	transcript	150368823	150374043	1000	+	.	gene_id "MSTRG.181476"; transcript_id "MSTRG.181476.102";
chr7	StringTie	exon	150368823	150368941	1000	+	.	gene_id "MSTRG.181476"; transcript_id "MSTRG.181476.102"; exon_number "1";
```
