## Additional File 7 - TCGA transcript assembly for "Widespread 3’ UTR splicing regulates expression of oncogene transcripts in sequence-dependent and independent manners": all_tissues_agg-agg-agg.gtf (part 832 of 2216)

```
chr7	StringTie	exon	150369671	150369868	1000	+	.	gene_id "MSTRG.181476"; transcript_id "MSTRG.181476.102"; exon_number "2";
chr7	StringTie	exon	150371231	150372639	1000	+	.	gene_id "MSTRG.181476"; transcript_id "MSTRG.181476.102"; exon_number "3";
chr7	StringTie	exon	150372725	150374043	1000	+	.	gene_id "MSTRG.181476"; transcript_id "MSTRG.181476.102"; exon_number "4";
chr7	StringTie	transcript	150368826	150374111	1000	+	.	gene_id "MSTRG.181476"; transcript_id "MSTRG.181476.103";
chr7	StringTie	exon	150368826	150369033	1000	+	.	gene_id "MSTRG.181476"; transcript_id "MSTRG.181476.103"; exon_number "1";
chr7	StringTie	exon	150369671	150370884	1000	+	.	gene_id "MSTRG.181476"; transcript_id "MSTRG.181476.103"; exon_number "2";
chr7	StringTie	exon	150371231	150374111	1000	+	.	gene_id "MSTRG.181476"; transcript_id "MSTRG.181476.103"; exon_number "3";
chr7	StringTie	transcript	150368826	150374045	1000	+	.	gene_id "MSTRG.181476"; transcript_id "MSTRG.181476.104";
chr7	StringTie	exon	150368826	150369033	1000	+	.	gene_id "MSTRG.181476"; transcript_id "MSTRG.181476.104"; exon_number "1";
chr7	StringTie	exon	150369671	150369868	1000	+	.	gene_id "MSTRG.181476"; transcript_id "MSTRG.181476.104"; exon_number "2";
chr7	StringTie	exon	150370760	150370884	1000	+	.	gene_id "MSTRG.181476"; transcript_id "MSTRG.181476.104"; exon_number "3";
chr7	StringTie	exon	150371231	150374045	1000	+	.	gene_id "MSTRG.181476"; transcript_id "MSTRG.181476.104"; exon_number "4";
chr7	StringTie	transcript	150368830	150374045	1000	+	.	gene_id "MSTRG.181476"; transcript_id "MSTRG.181476.106";
chr7	StringTie	exon	150368830	150368941	1000	+	.	gene_id "MSTRG.181476"; transcript_id "MSTRG.181476.106"; exon_number "1";
chr7	StringTie	exon	150369742	150369868	1000	+	.	gene_id "MSTRG.181476"; transcript_id "MSTRG.181476.106"; exon_number "2";
chr7	StringTie	exon	150370760	150370884	1000	+	.	gene_id "MSTRG.181476"; transcript_id "MSTRG.181476.106"; exon_number "3";
chr7	StringTie	exon	150371228	150374045	1000	+	.	gene_id "MSTRG.181476"; transcript_id "MSTRG.181476.106"; exon_number "4";
chr7	StringTie	transcript	150368831	150374043	1000	+	.	gene_id "MSTRG.181476"; transcript_id "MSTRG.181476.107";
chr7	StringTie	exon	150368831	150368941	1000	+	.	gene_id "MSTRG.181476"; transcript_id "MSTRG.181476.107"; exon_number "1";
chr7	StringTie	exon	150369671	150369868	1000	+	.	gene_id "MSTRG.181476"; transcript_id "MSTRG.181476.107"; exon_number "2";
chr7	StringTie	exon	150371228	150371760	1000	+	.	gene_id "MSTRG.181476"; transcript_id "MSTRG.181476.107"; exon_number "3";
chr7	StringTie	exon	150371796	150374043	1000	+	.	gene_id "MSTRG.181476"; transcript_id "MSTRG.181476.107"; exon_number "4";
chr7	StringTie	transcript	150368840	150374044	1000	+	.	gene_id "MSTRG.181476"; transcript_id "MSTRG.181476.108";
chr7	StringTie	exon	150368840	150368941	1000	+	.	gene_id "MSTRG.181476"; transcript_id "MSTRG.181476.108"; exon_number "1";
chr7	StringTie	exon	150369671	150369868	1000	+	.	gene_id "MSTRG.181476"; transcript_id "MSTRG.181476.108"; exon_number "2";
chr7	StringTie	exon	150371228	150372984	1000	+	.	gene_id "MSTRG.181476"; transcript_id "MSTRG.181476.108"; exon_number "3";
chr7	StringTie	exon	150373041	150374044	1000	+	.	gene_id "MSTRG.181476"; transcript_id "MSTRG.181476.108"; exon_number "4";
chr7	StringTie	transcript	150307578	150338125	1000	+	.	gene_id "MSTRG.181476"; transcript_id "MSTRG.181476.11";
chr7	StringTie	exon	150307578	150307635	1000	+	.	gene_id "MSTRG.181476"; transcript_id "MSTRG.181476.11"; exon_number "1";
chr7	StringTie	exon	150309371	150309900	1000	+	.	gene_id "MSTRG.181476"; transcript_id "MSTRG.181476.11"; exon_number "2";
chr7	StringTie	exon	150312337	150312399	1000	+	.	gene_id "MSTRG.181476"; transcript_id "MSTRG.181476.11"; exon_number "3";
chr7	StringTie	exon	150325841	150326010	1000	+	.	gene_id "MSTRG.181476"; transcript_id "MSTRG.181476.11"; exon_number "4";
chr7	StringTie	exon	150336718	150338125	1000	+	.	gene_id "MSTRG.181476"; transcript_id "MSTRG.181476.11"; exon_number "5";
chr7	StringTie	transcript	150368845	150374146	1000	+	.	gene_id "MSTRG.181476"; transcript_id "MSTRG.181476.110";
chr7	StringTie	exon	150368845	150369013	1000	+	.	gene_id "MSTRG.181476"; transcript_id "MSTRG.181476.110"; exon_number "1";
chr7	StringTie	exon	150369671	150370884	1000	+	.	gene_id "MSTRG.181476"; transcript_id "MSTRG.181476.110"; exon_number "2";
chr7	StringTie	exon	150371231	150374146	1000	+	.	gene_id "MSTRG.181476"; transcript_id "MSTRG.181476.110"; exon_number "3";
chr7	StringTie	transcript	150368897	150374045	1000	+	.	gene_id "MSTRG.181476"; transcript_id "MSTRG.181476.113";
chr7	StringTie	exon	150368897	150369013	1000	+	.	gene_id "MSTRG.181476"; transcript_id "MSTRG.181476.113"; exon_number "1";
chr7	StringTie	exon	150369671	150369868	1000	+	.	gene_id "MSTRG.181476"; transcript_id "MSTRG.181476.113"; exon_number "2";
chr7	StringTie	exon	150371228	150372949	1000	+	.	gene_id "MSTRG.181476"; transcript_id "MSTRG.181476.113"; exon_number "3";
chr7	StringTie	exon	150373627	150374045	1000	+	.	gene_id "MSTRG.181476"; transcript_id "MSTRG.181476.113"; exon_number "4";
chr7	StringTie	transcript	150368897	150374043	1000	+	.	gene_id "MSTRG.181476"; transcript_id "MSTRG.181476.114";
chr7	StringTie	exon	150368897	150369013	1000	+	.	gene_id "MSTRG.181476"; transcript_id "MSTRG.181476.114"; exon_number "1";
chr7	StringTie	exon	150369671	150369868	1000	+	.	gene_id "MSTRG.181476"; transcript_id "MSTRG.181476.114"; exon_number "2";
chr7	StringTie	exon	150371228	150371401	1000	+	.	gene_id "MSTRG.181476"; transcript_id "MSTRG.181476.114"; exon_number "3";
chr7	StringTie	exon	150371433	150374043	1000	+	.	gene_id "MSTRG.181476"; transcript_id "MSTRG.181476.114"; exon_number "4";
chr7	StringTie	transcript	150369066	150374043	1000	+	.	gene_id "MSTRG.181476"; transcript_id "MSTRG.181476.116";
chr7	StringTie	exon	150369066	150369563	1000	+	.	gene_id "MSTRG.181476"; transcript_id "MSTRG.181476.116"; exon_number "1";
chr7	StringTie	exon	150369671	150370884	1000	+	.	gene_id "MSTRG.181476"; transcript_id "MSTRG.181476.116"; exon_number "2";
chr7	StringTie	exon	150371228	150374043	1000	+	.	gene_id "MSTRG.181476"; transcript_id "MSTRG.181476.116"; exon_number "3";
chr7	StringTie	transcript	150369270	150374045	1000	+	.	gene_id "MSTRG.181476"; transcript_id "MSTRG.181476.117";
chr7	StringTie	exon	150369270	150369294	1000	+	.	gene_id "MSTRG.181476"; transcript_id "MSTRG.181476.117"; exon_number "1";
chr7	StringTie	exon	150369670	150369868	1000	+	.	gene_id "MSTRG.181476"; transcript_id "MSTRG.181476.117"; exon_number "2";
chr7	StringTie	exon	150371228	150374045	1000	+	.	gene_id "MSTRG.181476"; transcript_id "MSTRG.181476.117"; exon_number "3";
chr7	StringTie	transcript	150369345	150374043	1000	+	.	gene_id "MSTRG.181476"; transcript_id "MSTRG.181476.118";
chr7	StringTie	exon	150369345	150369563	1000	+	.	gene_id "MSTRG.181476"; transcript_id "MSTRG.181476.118"; exon_number "1";
chr7	StringTie	exon	150369671	150370884	1000	+	.	gene_id "MSTRG.181476"; transcript_id "MSTRG.181476.118"; exon_number "2";
chr7	StringTie	exon	150371231	150374043	1000	+	.	gene_id "MSTRG.181476"; transcript_id "MSTRG.181476.118"; exon_number "3";
chr7	StringTie	transcript	150307584	150338172	1000	+	.	gene_id "MSTRG.181476"; transcript_id "MSTRG.181476.12";
chr7	StringTie	exon	150307584	150307846	1000	+	.	gene_id "MSTRG.181476"; transcript_id "MSTRG.181476.12"; exon_number "1";
chr7	StringTie	exon	150309754	150309900	1000	+	.	gene_id "MSTRG.181476"; transcript_id "MSTRG.181476.12"; exon_number "2";
chr7	StringTie	exon	150325841	150326010	1000	+	.	gene_id "MSTRG.181476"; transcript_id "MSTRG.181476.12"; exon_number "3";
chr7	StringTie	exon	150336718	150338172	1000	+	.	gene_id "MSTRG.181476"; transcript_id "MSTRG.181476.12"; exon_number "4";
chr7	StringTie	transcript	150378141	150398631	1000	+	.	gene_id "MSTRG.181476"; transcript_id "MSTRG.181476.122";
chr7	StringTie	exon	150378141	150378430	1000	+	.	gene_id "MSTRG.181476"; transcript_id "MSTRG.181476.122"; exon_number "1";
chr7	StringTie	exon	150388422	150388501	1000	+	.	gene_id "MSTRG.181476"; transcript_id "MSTRG.181476.122"; exon_number "2";
chr7	StringTie	exon	150396513	150398631	1000	+	.	gene_id "MSTRG.181476"; transcript_id "MSTRG.181476.122"; exon_number "3";
chr7	StringTie	transcript	150379155	150412446	1000	+	.	gene_id "MSTRG.181476"; transcript_id "MSTRG.181476.123";
chr7	StringTie	exon	150379155	150379392	1000	+	.	gene_id "MSTRG.181476"; transcript_id "MSTRG.181476.123"; exon_number "1";
chr7	StringTie	exon	150387472	150387598	1000	+	.	gene_id "MSTRG.181476"; transcript_id "MSTRG.181476.123"; exon_number "2";
chr7	StringTie	exon	150388422	150388501	1000	+	.	gene_id "MSTRG.181476"; transcript_id "MSTRG.181476.123"; exon_number "3";
chr7	StringTie	exon	150396513	150398123	1000	+	.	gene_id "MSTRG.181476"; transcript_id "MSTRG.181476.123"; exon_number "4";
chr7	StringTie	exon	150407584	150412446	1000	+	.	gene_id "MSTRG.181476"; transcript_id "MSTRG.181476.123"; exon_number "5";
chr7	StringTie	transcript	150379155	150398661	1000	+	.	gene_id "MSTRG.181476"; transcript_id "MSTRG.181476.124";
chr7	StringTie	exon	150379155	150379392	1000	+	.	gene_id "MSTRG.181476"; transcript_id "MSTRG.181476.124"; exon_number "1";
chr7	StringTie	exon	150387472	150388256	1000	+	.	gene_id "MSTRG.181476"; transcript_id "MSTRG.181476.124"; exon_number "2";
chr7	StringTie	exon	150388422	150388501	1000	+	.	gene_id "MSTRG.181476"; transcript_id "MSTRG.181476.124"; exon_number "3";
chr7	StringTie	exon	150396513	150398661	1000	+	.	gene_id "MSTRG.181476"; transcript_id "MSTRG.181476.124"; exon_number "4";
chr7	StringTie	transcript	150379165	150398635	1000	+	.	gene_id "MSTRG.181476"; transcript_id "MSTRG.181476.125";
chr7	StringTie	exon	150379165	150379392	1000	+	.	gene_id "MSTRG.181476"; transcript_id "MSTRG.181476.125"; exon_number "1";
chr7	StringTie	exon	150382707	150382823	1000	+	.	gene_id "MSTRG.181476"; transcript_id "MSTRG.181476.125"; exon_number "2";
chr7	StringTie	exon	150388422	150388501	1000	+	.	gene_id "MSTRG.181476"; transcript_id "MSTRG.181476.125"; exon_number "3";
chr7	StringTie	exon	150396513	150398635	1000	+	.	gene_id "MSTRG.181476"; transcript_id "MSTRG.181476.125"; exon_number "4";
chr7	StringTie	transcript	150379189	150415662	1000	+	.	gene_id "MSTRG.181476"; transcript_id "MSTRG.181476.126";
chr7	StringTie	exon	150379189	150379392	1000	+	.	gene_id "MSTRG.181476"; transcript_id "MSTRG.181476.126"; exon_number "1";
chr7	StringTie	exon	150388422	150388501	1000	+	.	gene_id "MSTRG.181476"; transcript_id "MSTRG.181476.126"; exon_number "2";
chr7	StringTie	exon	150407584	150408488	1000	+	.	gene_id "MSTRG.181476"; transcript_id "MSTRG.181476.126"; exon_number "3";
chr7	StringTie	exon	150408642	150408784	1000	+	.	gene_id "MSTRG.181476"; transcript_id "MSTRG.181476.126"; exon_number "4";
chr7	StringTie	exon	150410160	150415662	1000	+	.	gene_id "MSTRG.181476"; transcript_id "MSTRG.181476.126"; exon_number "5";
chr7	StringTie	transcript	150379242	150412585	1000	+	.	gene_id "MSTRG.181476"; transcript_id "MSTRG.181476.127";
chr7	StringTie	exon	150379242	150379392	1000	+	.	gene_id "MSTRG.181476"; transcript_id "MSTRG.181476.127"; exon_number "1";
chr7	StringTie	exon	150388422	150388501	1000	+	.	gene_id "MSTRG.181476"; transcript_id "MSTRG.181476.127"; exon_number "2";
chr7	StringTie	exon	150407584	150408488	1000	+	.	gene_id "MSTRG.181476"; transcript_id "MSTRG.181476.127"; exon_number "3";
chr7	StringTie	exon	150410160	150412476	1000	+	.	gene_id "MSTRG.181476"; transcript_id "MSTRG.181476.127"; exon_number "4";
chr7	StringTie	exon	150412566	150412585	1000	+	.	gene_id "MSTRG.181476"; transcript_id "MSTRG.181476.127"; exon_number "5";
chr7	StringTie	transcript	150379244	150399014	1000	+	.	gene_id "MSTRG.181476"; transcript_id "MSTRG.181476.128";
chr7	StringTie	exon	150379244	150379392	1000	+	.	gene_id "MSTRG.181476"; transcript_id "MSTRG.181476.128"; exon_number "1";
chr7	StringTie	exon	150388422	150388501	1000	+	.	gene_id "MSTRG.181476"; transcript_id "MSTRG.181476.128"; exon_number "2";
chr7	StringTie	exon	150395879	150396074	1000	+	.	gene_id "MSTRG.181476"; transcript_id "MSTRG.181476.128"; exon_number "3";
chr7	StringTie	exon	150396513	150399014	1000	+	.	gene_id "MSTRG.181476"; transcript_id "MSTRG.181476.128"; exon_number "4";
chr7	StringTie	transcript	150379248	150413067	1000	+	.	gene_id "MSTRG.181476"; transcript_id "MSTRG.181476.129";
chr7	StringTie	exon	150379248	150379392	1000	+	.	gene_id "MSTRG.181476"; transcript_id "MSTRG.181476.129"; exon_number "1";
chr7	StringTie	exon	150388422	150388501	1000	+	.	gene_id "MSTRG.181476"; transcript_id "MSTRG.181476.129"; exon_number "2";
chr7	StringTie	exon	150407584	150408488	1000	+	.	gene_id "MSTRG.181476"; transcript_id "MSTRG.181476.129"; exon_number "3";
chr7	StringTie	exon	150410160	150413067	1000	+	.	gene_id "MSTRG.181476"; transcript_id "MSTRG.181476.129"; exon_number "4";
chr7	StringTie	transcript	150307602	150338216	1000	+	.	gene_id "MSTRG.181476"; transcript_id "MSTRG.181476.13";
chr7	StringTie	exon	150307602	150307846	1000	+	.	gene_id "MSTRG.181476"; transcript_id "MSTRG.181476.13"; exon_number "1";
chr7	StringTie	exon	150309375	150309900	1000	+	.	gene_id "MSTRG.181476"; transcript_id "MSTRG.181476.13"; exon_number "2";
chr7	StringTie	exon	150325841	150326010	1000	+	.	gene_id "MSTRG.181476"; transcript_id "MSTRG.181476.13"; exon_number "3";
chr7	StringTie	exon	150336718	150338216	1000	+	.	gene_id "MSTRG.181476"; transcript_id "MSTRG.181476.13"; exon_number "4";
chr7	StringTie	transcript	150379252	150410990	1000	+	.	gene_id "MSTRG.181476"; transcript_id "MSTRG.181476.130";
chr7	StringTie	exon	150379252	150379392	1000	+	.	gene_id "MSTRG.181476"; transcript_id "MSTRG.181476.130"; exon_number "1";
chr7	StringTie	exon	150385303	150385692	1000	+	.	gene_id "MSTRG.181476"; transcript_id "MSTRG.181476.130"; exon_number "2";
chr7	StringTie	exon	150388422	150388501	1000	+	.	gene_id "MSTRG.181476"; transcript_id "MSTRG.181476.130"; exon_number "3";
chr7	StringTie	exon	150396513	150398123	1000	+	.	gene_id "MSTRG.181476"; transcript_id "MSTRG.181476.130"; exon_number "4";
chr7	StringTie	exon	150410160	150410990	1000	+	.	gene_id "MSTRG.181476"; transcript_id "MSTRG.181476.130"; exon_number "5";
chr7	StringTie	transcript	150379257	150412508	1000	+	.	gene_id "MSTRG.181476"; transcript_id "MSTRG.181476.131";
chr7	StringTie	exon	150379257	150379392	1000	+	.	gene_id "MSTRG.181476"; transcript_id "MSTRG.181476.131"; exon_number "1";
chr7	StringTie	exon	150388422	150388501	1000	+	.	gene_id "MSTRG.181476"; transcript_id "MSTRG.181476.131"; exon_number "2";
chr7	StringTie	exon	150396513	150398123	1000	+	.	gene_id "MSTRG.181476"; transcript_id "MSTRG.181476.131"; exon_number "3";
chr7	StringTie	exon	150407584	150408488	1000	+	.	gene_id "MSTRG.181476"; transcript_id "MSTRG.181476.131"; exon_number "4";
chr7	StringTie	exon	150410160	150412508	1000	+	.	gene_id "MSTRG.181476"; transcript_id "MSTRG.181476.131"; exon_number "5";
chr7	StringTie	transcript	150379270	150398635	1000	+	.	gene_id "MSTRG.181476"; transcript_id "MSTRG.181476.132";
chr7	StringTie	exon	150379270	150379392	1000	+	.	gene_id "MSTRG.181476"; transcript_id "MSTRG.181476.132"; exon_number "1";
chr7	StringTie	exon	150396513	150398635	1000	+	.	gene_id "MSTRG.181476"; transcript_id "MSTRG.181476.132"; exon_number "2";
chr7	StringTie	transcript	150379276	150398722	1000	+	.	gene_id "MSTRG.181476"; transcript_id "MSTRG.181476.133";
chr7	StringTie	exon	150379276	150379392	1000	+	.	gene_id "MSTRG.181476"; transcript_id "MSTRG.181476.133"; exon_number "1";
chr7	StringTie	exon	150385303	150388256	1000	+	.	gene_id "MSTRG.181476"; transcript_id "MSTRG.181476.133"; exon_number "2";
chr7	StringTie	exon	150388422	150388501	1000	+	.	gene_id "MSTRG.181476"; transcript_id "MSTRG.181476.133"; exon_number "3";
chr7	StringTie	exon	150396513	150398722	1000	+	.	gene_id "MSTRG.181476"; transcript_id "MSTRG.181476.133"; exon_number "4";
chr7	StringTie	transcript	150379289	150412622	1000	+	.	gene_id "MSTRG.181476"; transcript_id "MSTRG.181476.134";
chr7	StringTie	exon	150379289	150379392	1000	+	.	gene_id "MSTRG.181476"; transcript_id "MSTRG.181476.134"; exon_number "1";
chr7	StringTie	exon	150388422	150388501	1000	+	.	gene_id "MSTRG.181476"; transcript_id "MSTRG.181476.134"; exon_number "2";
chr7	StringTie	exon	150396513	150398678	1000	+	.	gene_id "MSTRG.181476"; transcript_id "MSTRG.181476.134"; exon_number "3";
chr7	StringTie	exon	150407584	150408488	1000	+	.	gene_id "MSTRG.181476"; transcript_id "MSTRG.181476.134"; exon_number "4";
chr7	StringTie	exon	150410160	150412476	1000	+	.	gene_id "MSTRG.181476"; transcript_id "MSTRG.181476.134"; exon_number "5";
chr7	StringTie	exon	150412566	150412622	1000	+	.	gene_id "MSTRG.181476"; transcript_id "MSTRG.181476.134"; exon_number "6";
chr7	StringTie	transcript	150379290	150412612	1000	+	.	gene_id "MSTRG.181476"; transcript_id "MSTRG.181476.135";
chr7	StringTie	exon	150379290	150379392	1000	+	.	gene_id "MSTRG.181476"; transcript_id "MSTRG.181476.135"; exon_number "1";
chr7	StringTie	exon	150388422	150388501	1000	+	.	gene_id "MSTRG.181476"; transcript_id "MSTRG.181476.135"; exon_number "2";
chr7	StringTie	exon	150396513	150398143	1000	+	.	gene_id "MSTRG.181476"; transcript_id "MSTRG.181476.135"; exon_number "3";
chr7	StringTie	exon	150407584	150408488	1000	+	.	gene_id "MSTRG.181476"; transcript_id "MSTRG.181476.135"; exon_number "4";
chr7	StringTie	exon	150410160	150412476	1000	+	.	gene_id "MSTRG.181476"; transcript_id "MSTRG.181476.135"; exon_number "5";
chr7	StringTie	exon	150412566	150412612	1000	+	.	gene_id "MSTRG.181476"; transcript_id "MSTRG.181476.135"; exon_number "6";
chr7	StringTie	transcript	150379290	150412471	1000	+	.	gene_id "MSTRG.181476"; transcript_id "MSTRG.181476.136";
chr7	StringTie	exon	150379290	150379392	1000	+	.	gene_id "MSTRG.181476"; transcript_id "MSTRG.181476.136"; exon_number "1";
chr7	StringTie	exon	150382707	150382823	1000	+	.	gene_id "MSTRG.181476"; transcript_id "MSTRG.181476.136"; exon_number "2";
chr7	StringTie	exon	150388422	150388501	1000	+	.	gene_id "MSTRG.181476"; transcript_id "MSTRG.181476.136"; exon_number "3";
chr7	StringTie	exon	150407584	150408488	1000	+	.	gene_id "MSTRG.181476"; transcript_id "MSTRG.181476.136"; exon_number "4";
chr7	StringTie	exon	150408642	150408784	1000	+	.	gene_id "MSTRG.181476"; transcript_id "MSTRG.181476.136"; exon_number "5";
chr7	StringTie	exon	150410160	150412471	1000	+	.	gene_id "MSTRG.181476"; transcript_id "MSTRG.181476.136"; exon_number "6";
chr7	StringTie	transcript	150379293	150412470	1000	+	.	gene_id "MSTRG.181476"; transcript_id "MSTRG.181476.137";
chr7	StringTie	exon	150379293	150379392	1000	+	.	gene_id "MSTRG.181476"; transcript_id "MSTRG.181476.137"; exon_number "1";
chr7	StringTie	exon	150388422	150388501	1000	+	.	gene_id "MSTRG.181476"; transcript_id "MSTRG.181476.137"; exon_number "2";
chr7	StringTie	exon	150396513	150398123	1000	+	.	gene_id "MSTRG.181476"; transcript_id "MSTRG.181476.137"; exon_number "3";
chr7	StringTie	exon	150410160	150412470	1000	+	.	gene_id "MSTRG.181476"; transcript_id "MSTRG.181476.137"; exon_number "4";
chr7	StringTie	transcript	150379293	150412664	1000	+	.	gene_id "MSTRG.181476"; transcript_id "MSTRG.181476.138";
chr7	StringTie	exon	150379293	150379392	1000	+	.	gene_id "MSTRG.181476"; transcript_id "MSTRG.181476.138"; exon_number "1";
chr7	StringTie	exon	150388422	150388501	1000	+	.	gene_id "MSTRG.181476"; transcript_id "MSTRG.181476.138"; exon_number "2";
chr7	StringTie	exon	150396513	150398143	1000	+	.	gene_id "MSTRG.181476"; transcript_id "MSTRG.181476.138"; exon_number "3";
chr7	StringTie	exon	150407584	150408488	1000	+	.	gene_id "MSTRG.181476"; transcript_id "MSTRG.181476.138"; exon_number "4";
chr7	StringTie	exon	150410160	150412664	1000	+	.	gene_id "MSTRG.181476"; transcript_id "MSTRG.181476.138"; exon_number "5";
chr7	StringTie	transcript	150379294	150412470	1000	+	.	gene_id "MSTRG.181476"; transcript_id "MSTRG.181476.139";
chr7	StringTie	exon	150379294	150379392	1000	+	.	gene_id "MSTRG.181476"; transcript_id "MSTRG.181476.139"; exon_number "1";
chr7	StringTie	exon	150388422	150388501	1000	+	.	gene_id "MSTRG.181476"; transcript_id "MSTRG.181476.139"; exon_number "2";
chr7	StringTie	exon	150396513	150397090	1000	+	.	gene_id "MSTRG.181476"; transcript_id "MSTRG.181476.139"; exon_number "3";
chr7	StringTie	exon	150407584	150408488	1000	+	.	gene_id "MSTRG.181476"; transcript_id "MSTRG.181476.139"; exon_number "4";
chr7	StringTie	exon	150410160	150412470	1000	+	.	gene_id "MSTRG.181476"; transcript_id "MSTRG.181476.139"; exon_number "5";
chr7	StringTie	transcript	150307602	150338164	1000	+	.	gene_id "MSTRG.181476"; transcript_id "MSTRG.181476.14";
chr7	StringTie	exon	150307602	150307846	1000	+	.	gene_id "MSTRG.181476"; transcript_id "MSTRG.181476.14"; exon_number "1";
chr7	StringTie	exon	150309375	150309900	1000	+	.	gene_id "MSTRG.181476"; transcript_id "MSTRG.181476.14"; exon_number "2";
chr7	StringTie	exon	150325841	150326010	1000	+	.	gene_id "MSTRG.181476"; transcript_id "MSTRG.181476.14"; exon_number "3";
chr7	StringTie	exon	150328635	150330722	1000	+	.	gene_id "MSTRG.181476"; transcript_id "MSTRG.181476.14"; exon_number "4";
chr7	StringTie	exon	150336718	150338164	1000	+	.	gene_id "MSTRG.181476"; transcript_id "MSTRG.181476.14"; exon_number "5";
chr7	StringTie	transcript	150379294	150412470	1000	+	.	gene_id "MSTRG.181476"; transcript_id "MSTRG.181476.140";
chr7	StringTie	exon	150379294	150379392	1000	+	.	gene_id "MSTRG.181476"; transcript_id "MSTRG.181476.140"; exon_number "1";
chr7	StringTie	exon	150388422	150388501	1000	+	.	gene_id "MSTRG.181476"; transcript_id "MSTRG.181476.140"; exon_number "2";
chr7	StringTie	exon	150396513	150397090	1000	+	.	gene_id "MSTRG.181476"; transcript_id "MSTRG.181476.140"; exon_number "3";
chr7	StringTie	exon	150407584	150408488	1000	+	.	gene_id "MSTRG.181476"; transcript_id "MSTRG.181476.140"; exon_number "4";
chr7	StringTie	exon	150408642	150408784	1000	+	.	gene_id "MSTRG.181476"; transcript_id "MSTRG.181476.140"; exon_number "5";
chr7	StringTie	exon	150410160	150412470	1000	+	.	gene_id "MSTRG.181476"; transcript_id "MSTRG.181476.140"; exon_number "6";
chr7	StringTie	transcript	150379295	150412432	1000	+	.	gene_id "MSTRG.181476"; transcript_id "MSTRG.181476.141";
chr7	StringTie	exon	150379295	150379392	1000	+	.	gene_id "MSTRG.181476"; transcript_id "MSTRG.181476.141"; exon_number "1";
chr7	StringTie	exon	150387472	150387598	1000	+	.	gene_id "MSTRG.181476"; transcript_id "MSTRG.181476.141"; exon_number "2";
chr7	StringTie	exon	150388422	150388501	1000	+	.	gene_id "MSTRG.181476"; transcript_id "MSTRG.181476.141"; exon_number "3";
chr7	StringTie	exon	150396513	150398143	1000	+	.	gene_id "MSTRG.181476"; transcript_id "MSTRG.181476.141"; exon_number "4";
chr7	StringTie	exon	150407584	150408488	1000	+	.	gene_id "MSTRG.181476"; transcript_id "MSTRG.181476.141"; exon_number "5";
chr7	StringTie	exon	150410160	150412432	1000	+	.	gene_id "MSTRG.181476"; transcript_id "MSTRG.181476.141"; exon_number "6";
chr7	StringTie	transcript	150379296	150415662	1000	+	.	gene_id "MSTRG.181476"; transcript_id "MSTRG.181476.142";
chr7	StringTie	exon	150379296	150379392	1000	+	.	gene_id "MSTRG.181476"; transcript_id "MSTRG.181476.142"; exon_number "1";
chr7	StringTie	exon	150388422	150388501	1000	+	.	gene_id "MSTRG.181476"; transcript_id "MSTRG.181476.142"; exon_number "2";
chr7	StringTie	exon	150407584	150408488	1000	+	.	gene_id "MSTRG.181476"; transcript_id "MSTRG.181476.142"; exon_number "3";
chr7	StringTie	exon	150408642	150410058	1000	+	.	gene_id "MSTRG.181476"; transcript_id "MSTRG.181476.142"; exon_number "4";
chr7	StringTie	exon	150410160	150415662	1000	+	.	gene_id "MSTRG.181476"; transcript_id "MSTRG.181476.142"; exon_number "5";
chr7	StringTie	transcript	150379296	150412551	1000	+	.	gene_id "MSTRG.181476"; transcript_id "MSTRG.181476.143";
chr7	StringTie	exon	150379296	150379392	1000	+	.	gene_id "MSTRG.181476"; transcript_id "MSTRG.181476.143"; exon_number "1";
chr7	StringTie	exon	150388422	150388501	1000	+	.	gene_id "MSTRG.181476"; transcript_id "MSTRG.181476.143"; exon_number "2";
chr7	StringTie	exon	150396513	150398123	1000	+	.	gene_id "MSTRG.181476"; transcript_id "MSTRG.181476.143"; exon_number "3";
chr7	StringTie	exon	150407584	150408488	1000	+	.	gene_id "MSTRG.181476"; transcript_id "MSTRG.181476.143"; exon_number "4";
chr7	StringTie	exon	150408642	150408784	1000	+	.	gene_id "MSTRG.181476"; transcript_id "MSTRG.181476.143"; exon_number "5";
chr7	StringTie	exon	150410160	150412551	1000	+	.	gene_id "MSTRG.181476"; transcript_id "MSTRG.181476.143"; exon_number "6";
chr7	StringTie	transcript	150379309	150398635	1000	+	.	gene_id "MSTRG.181476"; transcript_id "MSTRG.181476.144";
chr7	StringTie	exon	150379309	150379392	1000	+	.	gene_id "MSTRG.181476"; transcript_id "MSTRG.181476.144"; exon_number "1";
chr7	StringTie	exon	150388422	150388501	1000	+	.	gene_id "MSTRG.181476"; transcript_id "MSTRG.181476.144"; exon_number "2";
chr7	StringTie	exon	150394466	150394498	1000	+	.	gene_id "MSTRG.181476"; transcript_id "MSTRG.181476.144"; exon_number "3";
chr7	StringTie	exon	150396513	150398635	1000	+	.	gene_id "MSTRG.181476"; transcript_id "MSTRG.181476.144"; exon_number "4";
chr7	StringTie	transcript	150379317	150398698	1000	+	.	gene_id "MSTRG.181476"; transcript_id "MSTRG.181476.145";
chr7	StringTie	exon	150379317	150379392	1000	+	.	gene_id "MSTRG.181476"; transcript_id "MSTRG.181476.145"; exon_number "1";
chr7	StringTie	exon	150387472	150387598	1000	+	.	gene_id "MSTRG.181476"; transcript_id "MSTRG.181476.145"; exon_number "2";
chr7	StringTie	exon	150388422	150388501	1000	+	.	gene_id "MSTRG.181476"; transcript_id "MSTRG.181476.145"; exon_number "3";
chr7	StringTie	exon	150396513	150398123	1000	+	.	gene_id "MSTRG.181476"; transcript_id "MSTRG.181476.145"; exon_number "4";
chr7	StringTie	exon	150398477	150398698	1000	+	.	gene_id "MSTRG.181476"; transcript_id "MSTRG.181476.145"; exon_number "5";
chr7	StringTie	transcript	150379329	150412585	1000	+	.	gene_id "MSTRG.181476"; transcript_id "MSTRG.181476.146";
chr7	StringTie	exon	150379329	150379392	1000	+	.	gene_id "MSTRG.181476"; transcript_id "MSTRG.181476.146"; exon_number "1";
chr7	StringTie	exon	150388422	150388501	1000	+	.	gene_id "MSTRG.181476"; transcript_id "MSTRG.181476.146"; exon_number "2";
chr7	StringTie	exon	150410160	150412476	1000	+	.	gene_id "MSTRG.181476"; transcript_id "MSTRG.181476.146"; exon_number "3";
chr7	StringTie	exon	150412566	150412585	1000	+	.	gene_id "MSTRG.181476"; transcript_id "MSTRG.181476.146"; exon_number "4";
chr7	StringTie	transcript	150379819	150398635	1000	+	.	gene_id "MSTRG.181476"; transcript_id "MSTRG.181476.149";
chr7	StringTie	exon	150379819	150379843	1000	+	.	gene_id "MSTRG.181476"; transcript_id "MSTRG.181476.149"; exon_number "1";
chr7	StringTie	exon	150388422	150388501	1000	+	.	gene_id "MSTRG.181476"; transcript_id "MSTRG.181476.149"; exon_number "2";
chr7	StringTie	exon	150396513	150398635	1000	+	.	gene_id "MSTRG.181476"; transcript_id "MSTRG.181476.149"; exon_number "3";
chr7	StringTie	transcript	150307626	150374222	1000	+	.	gene_id "MSTRG.181476"; transcript_id "MSTRG.181476.15";
chr7	StringTie	exon	150307626	150307846	1000	+	.	gene_id "MSTRG.181476"; transcript_id "MSTRG.181476.15"; exon_number "1";
chr7	StringTie	exon	150309754	150309900	1000	+	.	gene_id "MSTRG.181476"; transcript_id "MSTRG.181476.15"; exon_number "2";
chr7	StringTie	exon	150318406	150323212	1000	+	.	gene_id "MSTRG.181476"; transcript_id "MSTRG.181476.15"; exon_number "3";
chr7	StringTie	exon	150325841	150326010	1000	+	.	gene_id "MSTRG.181476"; transcript_id "MSTRG.181476.15"; exon_number "4";
chr7	StringTie	exon	150336718	150337599	1000	+	.	gene_id "MSTRG.181476"; transcript_id "MSTRG.181476.15"; exon_number "5";
chr7	StringTie	exon	150342171	150343641	1000	+	.	gene_id "MSTRG.181476"; transcript_id "MSTRG.181476.15"; exon_number "6";
chr7	StringTie	exon	150357299	150358404	1000	+	.	gene_id "MSTRG.181476"; transcript_id "MSTRG.181476.15"; exon_number "7";
chr7	StringTie	exon	150369671	150369868	1000	+	.	gene_id "MSTRG.181476"; transcript_id "MSTRG.181476.15"; exon_number "8";
chr7	StringTie	exon	150371228	150374222	1000	+	.	gene_id "MSTRG.181476"; transcript_id "MSTRG.181476.15"; exon_number "9";
chr7	StringTie	transcript	150379907	150398848	1000	+	.	gene_id "MSTRG.181476"; transcript_id "MSTRG.181476.150";
chr7	StringTie	exon	150379907	150380058	1000	+	.	gene_id "MSTRG.181476"; transcript_id "MSTRG.181476.150"; exon_number "1";
chr7	StringTie	exon	150388422	150388501	1000	+	.	gene_id "MSTRG.181476"; transcript_id "MSTRG.181476.150"; exon_number "2";
chr7	StringTie	exon	150396513	150398848	1000	+	.	gene_id "MSTRG.181476"; transcript_id "MSTRG.181476.150"; exon_number "3";
chr7	StringTie	transcript	150380294	150412655	1000	+	.	gene_id "MSTRG.181476"; transcript_id "MSTRG.181476.151";
chr7	StringTie	exon	150380294	150380588	1000	+	.	gene_id "MSTRG.181476"; transcript_id "MSTRG.181476.151"; exon_number "1";
chr7	StringTie	exon	150380981	150381428	1000	+	.	gene_id "MSTRG.181476"; transcript_id "MSTRG.181476.151"; exon_number "2";
chr7	StringTie	exon	150388422	150388501	1000	+	.	gene_id "MSTRG.181476"; transcript_id "MSTRG.181476.151"; exon_number "3";
chr7	StringTie	exon	150396513	150398123	1000	+	.	gene_id "MSTRG.181476"; transcript_id "MSTRG.181476.151"; exon_number "4";
chr7	StringTie	exon	150407584	150408488	1000	+	.	gene_id "MSTRG.181476"; transcript_id "MSTRG.181476.151"; exon_number "5";
chr7	StringTie	exon	150408642	150408784	1000	+	.	gene_id "MSTRG.181476"; transcript_id "MSTRG.181476.151"; exon_number "6";
chr7	StringTie	exon	150410160	150412655	1000	+	.	gene_id "MSTRG.181476"; transcript_id "MSTRG.181476.151"; exon_number "7";
chr7	StringTie	transcript	150381099	150412388	1000	+	.	gene_id "MSTRG.181476"; transcript_id "MSTRG.181476.152";
chr7	StringTie	exon	150381099	150381131	1000	+	.	gene_id "MSTRG.181476"; transcript_id "MSTRG.181476.152"; exon_number "1";
chr7	StringTie	exon	150381357	150381428	1000	+	.	gene_id "MSTRG.181476"; transcript_id "MSTRG.181476.152"; exon_number "2";
chr7	StringTie	exon	150388422	150388501	1000	+	.	gene_id "MSTRG.181476"; transcript_id "MSTRG.181476.152"; exon_number "3";
chr7	StringTie	exon	150396513	150398123	1000	+	.	gene_id "MSTRG.181476"; transcript_id "MSTRG.181476.152"; exon_number "4";
chr7	StringTie	exon	150407584	150412388	1000	+	.	gene_id "MSTRG.181476"; transcript_id "MSTRG.181476.152"; exon_number "5";
chr7	StringTie	transcript	150381131	150412441	1000	+	.	gene_id "MSTRG.181476"; transcript_id "MSTRG.181476.153";
chr7	StringTie	exon	150381131	150381428	1000	+	.	gene_id "MSTRG.181476"; transcript_id "MSTRG.181476.153"; exon_number "1";
chr7	StringTie	exon	150388422	150388501	1000	+	.	gene_id "MSTRG.181476"; transcript_id "MSTRG.181476.153"; exon_number "2";
chr7	StringTie	exon	150396513	150398678	1000	+	.	gene_id "MSTRG.181476"; transcript_id "MSTRG.181476.153"; exon_number "3";
chr7	StringTie	exon	150407584	150408488	1000	+	.	gene_id "MSTRG.181476"; transcript_id "MSTRG.181476.153"; exon_number "4";
chr7	StringTie	exon	150408642	150408784	1000	+	.	gene_id "MSTRG.181476"; transcript_id "MSTRG.181476.153"; exon_number "5";
chr7	StringTie	exon	150410160	150412441	1000	+	.	gene_id "MSTRG.181476"; transcript_id "MSTRG.181476.153"; exon_number "6";
chr7	StringTie	transcript	150381176	150412386	1000	+	.	gene_id "MSTRG.181476"; transcript_id "MSTRG.181476.154";
chr7	StringTie	exon	150381176	150382345	1000	+	.	gene_id "MSTRG.181476"; transcript_id "MSTRG.181476.154"; exon_number "1";
chr7	StringTie	exon	150382738	150382823	1000	+	.	gene_id "MSTRG.181476"; transcript_id "MSTRG.181476.154"; exon_number "2";
chr7	StringTie	exon	150388422	150388501	1000	+	.	gene_id "MSTRG.181476"; transcript_id "MSTRG.181476.154"; exon_number "3";
chr7	StringTie	exon	150396513	150398143	1000	+	.	gene_id "MSTRG.181476"; transcript_id "MSTRG.181476.154"; exon_number "4";
chr7	StringTie	exon	150407584	150408488	1000	+	.	gene_id "MSTRG.181476"; transcript_id "MSTRG.181476.154"; exon_number "5";
chr7	StringTie	exon	150410160	150412386	1000	+	.	gene_id "MSTRG.181476"; transcript_id "MSTRG.181476.154"; exon_number "6";
chr7	StringTie	transcript	150381192	150398766	1000	+	.	gene_id "MSTRG.181476"; transcript_id "MSTRG.181476.155";
chr7	StringTie	exon	150381192	150381266	1000	+	.	gene_id "MSTRG.181476"; transcript_id "MSTRG.181476.155"; exon_number "1";
chr7	StringTie	exon	150381357	150381428	1000	+	.	gene_id "MSTRG.181476"; transcript_id "MSTRG.181476.155"; exon_number "2";
chr7	StringTie	exon	150381626	150382345	1000	+	.	gene_id "MSTRG.181476"; transcript_id "MSTRG.181476.155"; exon_number "3";
chr7	StringTie	exon	150382707	150382823	1000	+	.	gene_id "MSTRG.181476"; transcript_id "MSTRG.181476.155"; exon_number "4";
chr7	StringTie	exon	150388422	150388501	1000	+	.	gene_id "MSTRG.181476"; transcript_id "MSTRG.181476.155"; exon_number "5";
chr7	StringTie	exon	150396513	150398766	1000	+	.	gene_id "MSTRG.181476"; transcript_id "MSTRG.181476.155"; exon_number "6";
chr7	StringTie	transcript	150381196	150413065	1000	+	.	gene_id "MSTRG.181476"; transcript_id "MSTRG.181476.156";
chr7	StringTie	exon	150381196	150381428	1000	+	.	gene_id "MSTRG.181476"; transcript_id "MSTRG.181476.156"; exon_number "1";
chr7	StringTie	exon	150381626	150382345	1000	+	.	gene_id "MSTRG.181476"; transcript_id "MSTRG.181476.156"; exon_number "2";
chr7	StringTie	exon	150382707	150382823	1000	+	.	gene_id "MSTRG.181476"; transcript_id "MSTRG.181476.156"; exon_number "3";
chr7	StringTie	exon	150388422	150388501	1000	+	.	gene_id "MSTRG.181476"; transcript_id "MSTRG.181476.156"; exon_number "4";
chr7	StringTie	exon	150396513	150398143	1000	+	.	gene_id "MSTRG.181476"; transcript_id "MSTRG.181476.156"; exon_number "5";
chr7	StringTie	exon	150407584	150408488	1000	+	.	gene_id "MSTRG.181476"; transcript_id "MSTRG.181476.156"; exon_number "6";
chr7	StringTie	exon	150408642	150408784	1000	+	.	gene_id "MSTRG.181476"; transcript_id "MSTRG.181476.156"; exon_number "7";
chr7	StringTie	exon	150410160	150412476	1000	+	.	gene_id "MSTRG.181476"; transcript_id "MSTRG.181476.156"; exon_number "8";
chr7	StringTie	exon	150412566	150413065	1000	+	.	gene_id "MSTRG.181476"; transcript_id "MSTRG.181476.156"; exon_number "9";
chr7	StringTie	transcript	150381256	150412500	1000	+	.	gene_id "MSTRG.181476"; transcript_id "MSTRG.181476.157";
chr7	StringTie	exon	150381256	150381428	1000	+	.	gene_id "MSTRG.181476"; transcript_id "MSTRG.181476.157"; exon_number "1";
chr7	StringTie	exon	150388422	150388501	1000	+	.	gene_id "MSTRG.181476"; transcript_id "MSTRG.181476.157"; exon_number "2";
chr7	StringTie	exon	150407584	150408488	1000	+	.	gene_id "MSTRG.181476"; transcript_id "MSTRG.181476.157"; exon_number "3";
chr7	StringTie	exon	150410160	150412500	1000	+	.	gene_id "MSTRG.181476"; transcript_id "MSTRG.181476.157"; exon_number "4";
chr7	StringTie	transcript	150381587	150398742	1000	+	.	gene_id "MSTRG.181476"; transcript_id "MSTRG.181476.158";
chr7	StringTie	exon	150381587	150382345	1000	+	.	gene_id "MSTRG.181476"; transcript_id "MSTRG.181476.158"; exon_number "1";
chr7	StringTie	exon	150388422	150388501	1000	+	.	gene_id "MSTRG.181476"; transcript_id "MSTRG.181476.158"; exon_number "2";
chr7	StringTie	exon	150396513	150398742	1000	+	.	gene_id "MSTRG.181476"; transcript_id "MSTRG.181476.158"; exon_number "3";
chr7	StringTie	transcript	150382079	150412531	1000	+	.	gene_id "MSTRG.181476"; transcript_id "MSTRG.181476.159";
chr7	StringTie	exon	150382079	150382345	1000	+	.	gene_id "MSTRG.181476"; transcript_id "MSTRG.181476.159"; exon_number "1";
chr7	StringTie	exon	150382738	150382823	1000	+	.	gene_id "MSTRG.181476"; transcript_id "MSTRG.181476.159"; exon_number "2";
chr7	StringTie	exon	150387472	150387598	1000	+	.	gene_id "MSTRG.181476"; transcript_id "MSTRG.181476.159"; exon_number "3";
chr7	StringTie	exon	150388422	150388501	1000	+	.	gene_id "MSTRG.181476"; transcript_id "MSTRG.181476.159"; exon_number "4";
chr7	StringTie	exon	150396513	150398143	1000	+	.	gene_id "MSTRG.181476"; transcript_id "MSTRG.181476.159"; exon_number "5";
chr7	StringTie	exon	150407584	150408488	1000	+	.	gene_id "MSTRG.181476"; transcript_id "MSTRG.181476.159"; exon_number "6";
chr7	StringTie	exon	150408642	150408784	1000	+	.	gene_id "MSTRG.181476"; transcript_id "MSTRG.181476.159"; exon_number "7";
chr7	StringTie	exon	150410160	150412531	1000	+	.	gene_id "MSTRG.181476"; transcript_id "MSTRG.181476.159"; exon_number "8";
chr7	StringTie	transcript	150307736	150339166	1000	+	.	gene_id "MSTRG.181476"; transcript_id "MSTRG.181476.16";
chr7	StringTie	exon	150307736	150307846	1000	+	.	gene_id "MSTRG.181476"; transcript_id "MSTRG.181476.16"; exon_number "1";
chr7	StringTie	exon	150318227	150323212	1000	+	.	gene_id "MSTRG.181476"; transcript_id "MSTRG.181476.16"; exon_number "2";
chr7	StringTie	exon	150325841	150326010	1000	+	.	gene_id "MSTRG.181476"; transcript_id "MSTRG.181476.16"; exon_number "3";
chr7	StringTie	exon	150336718	150338459	1000	+	.	gene_id "MSTRG.181476"; transcript_id "MSTRG.181476.16"; exon_number "4";
chr7	StringTie	exon	150338618	150338711	1000	+	.	gene_id "MSTRG.181476"; transcript_id "MSTRG.181476.16"; exon_number "5";
chr7	StringTie	exon	150339067	150339166	1000	+	.	gene_id "MSTRG.181476"; transcript_id "MSTRG.181476.16"; exon_number "6";
chr7	StringTie	transcript	150382110	150398743	1000	+	.	gene_id "MSTRG.181476"; transcript_id "MSTRG.181476.160";
chr7	StringTie	exon	150382110	150382345	1000	+	.	gene_id "MSTRG.181476"; transcript_id "MSTRG.181476.160"; exon_number "1";
chr7	StringTie	exon	150382738	150382823	1000	+	.	gene_id "MSTRG.181476"; transcript_id "MSTRG.181476.160"; exon_number "2";
chr7	StringTie	exon	150385303	150385692	1000	+	.	gene_id "MSTRG.181476"; transcript_id "MSTRG.181476.160"; exon_number "3";
chr7	StringTie	exon	150388422	150388501	1000	+	.	gene_id "MSTRG.181476"; transcript_id "MSTRG.181476.160"; exon_number "4";
chr7	StringTie	exon	150396513	150398743	1000	+	.	gene_id "MSTRG.181476"; transcript_id "MSTRG.181476.160"; exon_number "5";
chr7	StringTie	transcript	150382290	150398631	1000	+	.	gene_id "MSTRG.181476"; transcript_id "MSTRG.181476.161";
chr7	StringTie	exon	150382290	150382426	1000	+	.	gene_id "MSTRG.181476"; transcript_id "MSTRG.181476.161"; exon_number "1";
chr7	StringTie	exon	150382707	150382823	1000	+	.	gene_id "MSTRG.181476"; transcript_id "MSTRG.181476.161"; exon_number "2";
chr7	StringTie	exon	150388422	150388501	1000	+	.	gene_id "MSTRG.181476"; transcript_id "MSTRG.181476.161"; exon_number "3";
chr7	StringTie	exon	150396513	150398631	1000	+	.	gene_id "MSTRG.181476"; transcript_id "MSTRG.181476.161"; exon_number "4";
chr7	StringTie	transcript	150384523	150398635	1000	+	.	gene_id "MSTRG.181476"; transcript_id "MSTRG.181476.164";
chr7	StringTie	exon	150384523	150385605	1000	+	.	gene_id "MSTRG.181476"; transcript_id "MSTRG.181476.164"; exon_number "1";
chr7	StringTie	exon	150388422	150388501	1000	+	.	gene_id "MSTRG.181476"; transcript_id "MSTRG.181476.164"; exon_number "2";
chr7	StringTie	exon	150396513	150398635	1000	+	.	gene_id "MSTRG.181476"; transcript_id "MSTRG.181476.164"; exon_number "3";
chr7	StringTie	transcript	150385186	150398635	1000	+	.	gene_id "MSTRG.181476"; transcript_id "MSTRG.181476.165";
chr7	StringTie	exon	150385186	150385692	1000	+	.	gene_id "MSTRG.181476"; transcript_id "MSTRG.181476.165"; exon_number "1";
chr7	StringTie	exon	150388422	150388501	1000	+	.	gene_id "MSTRG.181476"; transcript_id "MSTRG.181476.165"; exon_number "2";
chr7	StringTie	exon	150394466	150394498	1000	+	.	gene_id "MSTRG.181476"; transcript_id "MSTRG.181476.165"; exon_number "3";
chr7	StringTie	exon	150396513	150398635	1000	+	.	gene_id "MSTRG.181476"; transcript_id "MSTRG.181476.165"; exon_number "4";
chr7	StringTie	transcript	150387525	150398662	1000	+	.	gene_id "MSTRG.181476"; transcript_id "MSTRG.181476.166";
chr7	StringTie	exon	150387525	150387630	1000	+	.	gene_id "MSTRG.181476"; transcript_id "MSTRG.181476.166"; exon_number "1";
chr7	StringTie	exon	150388422	150388501	1000	+	.	gene_id "MSTRG.181476"; transcript_id "MSTRG.181476.166"; exon_number "2";
chr7	StringTie	exon	150396513	150398662	1000	+	.	gene_id "MSTRG.181476"; transcript_id "MSTRG.181476.166"; exon_number "3";
chr7	StringTie	transcript	150393391	150398741	1000	+	.	gene_id "MSTRG.181476"; transcript_id "MSTRG.181476.167";
chr7	StringTie	exon	150393391	150393507	1000	+	.	gene_id "MSTRG.181476"; transcript_id "MSTRG.181476.167"; exon_number "1";
chr7	StringTie	exon	150396513	150398741	1000	+	.	gene_id "MSTRG.181476"; transcript_id "MSTRG.181476.167"; exon_number "2";
chr7	StringTie	transcript	150393699	150398631	1000	+	.	gene_id "MSTRG.181476"; transcript_id "MSTRG.181476.168";
chr7	StringTie	exon	150393699	150393811	1000	+	.	gene_id "MSTRG.181476"; transcript_id "MSTRG.181476.168"; exon_number "1";
chr7	StringTie	exon	150394466	150394498	1000	+	.	gene_id "MSTRG.181476"; transcript_id "MSTRG.181476.168"; exon_number "2";
chr7	StringTie	exon	150396513	150398631	1000	+	.	gene_id "MSTRG.181476"; transcript_id "MSTRG.181476.168"; exon_number "3";
chr7	StringTie	transcript	150400665	150412636	1000	+	.	gene_id "MSTRG.181476"; transcript_id "MSTRG.181476.169";
chr7	StringTie	exon	150400665	150400972	1000	+	.	gene_id "MSTRG.181476"; transcript_id "MSTRG.181476.169"; exon_number "1";
chr7	StringTie	exon	150403973	150407094	1000	+	.	gene_id "MSTRG.181476"; transcript_id "MSTRG.181476.169"; exon_number "2";
chr7	StringTie	exon	150407584	150408488	1000	+	.	gene_id "MSTRG.181476"; transcript_id "MSTRG.181476.169"; exon_number "3";
chr7	StringTie	exon	150410160	150412636	1000	+	.	gene_id "MSTRG.181476"; transcript_id "MSTRG.181476.169"; exon_number "4";
chr7	StringTie	transcript	150309357	150340892	1000	+	.	gene_id "MSTRG.181476"; transcript_id "MSTRG.181476.17";
chr7	StringTie	exon	150309357	150309900	1000	+	.	gene_id "MSTRG.181476"; transcript_id "MSTRG.181476.17"; exon_number "1";
chr7	StringTie	exon	150322835	150323560	1000	+	.	gene_id "MSTRG.181476"; transcript_id "MSTRG.181476.17"; exon_number "2";
chr7	StringTie	exon	150325841	150326010	1000	+	.	gene_id "MSTRG.181476"; transcript_id "MSTRG.181476.17"; exon_number "3";
chr7	StringTie	exon	150336718	150338411	1000	+	.	gene_id "MSTRG.181476"; transcript_id "MSTRG.181476.17"; exon_number "4";
chr7	StringTie	exon	150338712	150339045	1000	+	.	gene_id "MSTRG.181476"; transcript_id "MSTRG.181476.17"; exon_number "5";
chr7	StringTie	exon	150340473	150340646	1000	+	.	gene_id "MSTRG.181476"; transcript_id "MSTRG.181476.17"; exon_number "6";
chr7	StringTie	exon	150340732	150340892	1000	+	.	gene_id "MSTRG.181476"; transcript_id "MSTRG.181476.17"; exon_number "7";
chr7	StringTie	transcript	150401012	150412861	1000	+	.	gene_id "MSTRG.181476"; transcript_id "MSTRG.181476.170";
chr7	StringTie	exon	150401012	150401124	1000	+	.	gene_id "MSTRG.181476"; transcript_id "MSTRG.181476.170"; exon_number "1";
chr7	StringTie	exon	150403973	150405441	1000	+	.	gene_id "MSTRG.181476"; transcript_id "MSTRG.181476.170"; exon_number "2";
chr7	StringTie	exon	150407584	150408488	1000	+	.	gene_id "MSTRG.181476"; transcript_id "MSTRG.181476.170"; exon_number "3";
chr7	StringTie	exon	150410160	150412861	1000	+	.	gene_id "MSTRG.181476"; transcript_id "MSTRG.181476.170"; exon_number "4";
chr7	StringTie	transcript	150401040	150412470	1000	+	.	gene_id "MSTRG.181476"; transcript_id "MSTRG.181476.171";
chr7	StringTie	exon	150401040	150401271	1000	+	.	gene_id "MSTRG.181476"; transcript_id "MSTRG.181476.171"; exon_number "1";
chr7	StringTie	exon	150407584	150408488	1000	+	.	gene_id "MSTRG.181476"; transcript_id "MSTRG.181476.171"; exon_number "2";
chr7	StringTie	exon	150408642	150412470	1000	+	.	gene_id "MSTRG.181476"; transcript_id "MSTRG.181476.171"; exon_number "3";
chr7	StringTie	transcript	150401918	150421824	1000	+	.	gene_id "MSTRG.181476"; transcript_id "MSTRG.181476.172";
chr7	StringTie	exon	150401918	150405904	1000	+	.	gene_id "MSTRG.181476"; transcript_id "MSTRG.181476.172"; exon_number "1";
chr7	StringTie	exon	150407584	150408488	1000	+	.	gene_id "MSTRG.181476"; transcript_id "MSTRG.181476.172"; exon_number "2";
chr7	StringTie	exon	150410160	150413074	1000	+	.	gene_id "MSTRG.181476"; transcript_id "MSTRG.181476.172"; exon_number "3";
chr7	StringTie	exon	150415460	150415645	1000	+	.	gene_id "MSTRG.181476"; transcript_id "MSTRG.181476.172"; exon_number "4";
chr7	StringTie	exon	150417863	150421824	1000	+	.	gene_id "MSTRG.181476"; transcript_id "MSTRG.181476.172"; exon_number "5";
chr7	StringTie	transcript	150403377	150412720	1000	+	.	gene_id "MSTRG.181476"; transcript_id "MSTRG.181476.173";
chr7	StringTie	exon	150403377	150405478	1000	+	.	gene_id "MSTRG.181476"; transcript_id "MSTRG.181476.173"; exon_number "1";
chr7	StringTie	exon	150407584	150408488	1000	+	.	gene_id "MSTRG.181476"; transcript_id "MSTRG.181476.173"; exon_number "2";
chr7	StringTie	exon	150410160	150412720	1000	+	.	gene_id "MSTRG.181476"; transcript_id "MSTRG.181476.173"; exon_number "3";
chr7	StringTie	transcript	150403546	150412731	1000	+	.	gene_id "MSTRG.181476"; transcript_id "MSTRG.181476.174";
chr7	StringTie	exon	150403546	150405478	1000	+	.	gene_id "MSTRG.181476"; transcript_id "MSTRG.181476.174"; exon_number "1";
chr7	StringTie	exon	150407584	150408488	1000	+	.	gene_id "MSTRG.181476"; transcript_id "MSTRG.181476.174"; exon_number "2";
chr7	StringTie	exon	150408642	150408784	1000	+	.	gene_id "MSTRG.181476"; transcript_id "MSTRG.181476.174"; exon_number "3";
chr7	StringTie	exon	150410160	150412731	1000	+	.	gene_id "MSTRG.181476"; transcript_id "MSTRG.181476.174"; exon_number "4";
chr7	StringTie	transcript	150403546	150413426	1000	+	.	gene_id "MSTRG.181476"; transcript_id "MSTRG.181476.175";
chr7	StringTie	exon	150403546	150405441	1000	+	.	gene_id "MSTRG.181476"; transcript_id "MSTRG.181476.175"; exon_number "1";
chr7	StringTie	exon	150407584	150408488	1000	+	.	gene_id "MSTRG.181476"; transcript_id "MSTRG.181476.175"; exon_number "2";
chr7	StringTie	exon	150408642	150408784	1000	+	.	gene_id "MSTRG.181476"; transcript_id "MSTRG.181476.175"; exon_number "3";
chr7	StringTie	exon	150410160	150413426	1000	+	.	gene_id "MSTRG.181476"; transcript_id "MSTRG.181476.175"; exon_number "4";
chr7	StringTie	transcript	150404023	150415628	1000	+	.	gene_id "MSTRG.181476"; transcript_id "MSTRG.181476.176";
chr7	StringTie	exon	150404023	150405904	1000	+	.	gene_id "MSTRG.181476"; transcript_id "MSTRG.181476.176"; exon_number "1";
chr7	StringTie	exon	150407584	150408488	1000	+	.	gene_id "MSTRG.181476"; transcript_id "MSTRG.181476.176"; exon_number "2";
chr7	StringTie	exon	150408642	150408784	1000	+	.	gene_id "MSTRG.181476"; transcript_id "MSTRG.181476.176"; exon_number "3";
chr7	StringTie	exon	150410160	150413074	1000	+	.	gene_id "MSTRG.181476"; transcript_id "MSTRG.181476.176"; exon_number "4";
chr7	StringTie	exon	150415460	150415628	1000	+	.	gene_id "MSTRG.181476"; transcript_id "MSTRG.181476.176"; exon_number "5";
chr7	StringTie	transcript	150404023	150413512	1000	+	.	gene_id "MSTRG.181476"; transcript_id "MSTRG.181476.177";
chr7	StringTie	exon	150404023	150405688	1000	+	.	gene_id "MSTRG.181476"; transcript_id "MSTRG.181476.177"; exon_number "1";
chr7	StringTie	exon	150407584	150408488	1000	+	.	gene_id "MSTRG.181476"; transcript_id "MSTRG.181476.177"; exon_number "2";
chr7	StringTie	exon	150408642	150408784	1000	+	.	gene_id "MSTRG.181476"; transcript_id "MSTRG.181476.177"; exon_number "3";
chr7	StringTie	exon	150410160	150413512	1000	+	.	gene_id "MSTRG.181476"; transcript_id "MSTRG.181476.177"; exon_number "4";
chr7	StringTie	transcript	150404237	150412731	1000	+	.	gene_id "MSTRG.181476"; transcript_id "MSTRG.181476.178";
chr7	StringTie	exon	150404237	150405688	1000	+	.	gene_id "MSTRG.181476"; transcript_id "MSTRG.181476.178"; exon_number "1";
chr7	StringTie	exon	150407584	150408488	1000	+	.	gene_id "MSTRG.181476"; transcript_id "MSTRG.181476.178"; exon_number "2";
chr7	StringTie	exon	150410160	150412731	1000	+	.	gene_id "MSTRG.181476"; transcript_id "MSTRG.181476.178"; exon_number "3";
chr7	StringTie	transcript	150404272	150413241	1000	+	.	gene_id "MSTRG.181476"; transcript_id "MSTRG.181476.179";
chr7	StringTie	exon	150404272	150407094	1000	+	.	gene_id "MSTRG.181476"; transcript_id "MSTRG.181476.179"; exon_number "1";
chr7	StringTie	exon	150407584	150408488	1000	+	.	gene_id "MSTRG.181476"; transcript_id "MSTRG.181476.179"; exon_number "2";
chr7	StringTie	exon	150408642	150408784	1000	+	.	gene_id "MSTRG.181476"; transcript_id "MSTRG.181476.179"; exon_number "3";
chr7	StringTie	exon	150410160	150413241	1000	+	.	gene_id "MSTRG.181476"; transcript_id "MSTRG.181476.179"; exon_number "4";
chr7	StringTie	transcript	150309404	150332893	1000	+	.	gene_id "MSTRG.181476"; transcript_id "MSTRG.181476.18";
chr7	StringTie	exon	150309404	150309900	1000	+	.	gene_id "MSTRG.181476"; transcript_id "MSTRG.181476.18"; exon_number "1";
chr7	StringTie	exon	150325841	150326010	1000	+	.	gene_id "MSTRG.181476"; transcript_id "MSTRG.181476.18"; exon_number "2";
chr7	StringTie	exon	150330107	150332893	1000	+	.	gene_id "MSTRG.181476"; transcript_id "MSTRG.181476.18"; exon_number "3";
chr7	StringTie	transcript	150404288	150412578	1000	+	.	gene_id "MSTRG.181476"; transcript_id "MSTRG.181476.180";
chr7	StringTie	exon	150404288	150405317	1000	+	.	gene_id "MSTRG.181476"; transcript_id "MSTRG.181476.180"; exon_number "1";
chr7	StringTie	exon	150410160	150412578	1000	+	.	gene_id "MSTRG.181476"; transcript_id "MSTRG.181476.180"; exon_number "2";
chr7	StringTie	transcript	150404363	150413143	1000	+	.	gene_id "MSTRG.181476"; transcript_id "MSTRG.181476.181";
chr7	StringTie	exon	150404363	150405904	1000	+	.	gene_id "MSTRG.181476"; transcript_id "MSTRG.181476.181"; exon_number "1";
chr7	StringTie	exon	150407584	150408488	1000	+	.	gene_id "MSTRG.181476"; transcript_id "MSTRG.181476.181"; exon_number "2";
chr7	StringTie	exon	150408642	150409508	1000	+	.	gene_id "MSTRG.181476"; transcript_id "MSTRG.181476.181"; exon_number "3";
chr7	StringTie	exon	150410160	150413143	1000	+	.	gene_id "MSTRG.181476"; transcript_id "MSTRG.181476.181"; exon_number "4";
chr7	StringTie	transcript	150404391	150412470	1000	+	.	gene_id "MSTRG.181476"; transcript_id "MSTRG.181476.182";
chr7	StringTie	exon	150404391	150405579	1000	+	.	gene_id "MSTRG.181476"; transcript_id "MSTRG.181476.182"; exon_number "1";
chr7	StringTie	exon	150407584	150408488	1000	+	.	gene_id "MSTRG.181476"; transcript_id "MSTRG.181476.182"; exon_number "2";
chr7	StringTie	exon	150410160	150412470	1000	+	.	gene_id "MSTRG.181476"; transcript_id "MSTRG.181476.182"; exon_number "3";
chr7	StringTie	transcript	150404401	150412593	1000	+	.	gene_id "MSTRG.181476"; transcript_id "MSTRG.181476.183";
chr7	StringTie	exon	150404401	150406566	1000	+	.	gene_id "MSTRG.181476"; transcript_id "MSTRG.181476.183"; exon_number "1";
chr7	StringTie	exon	150407584	150408488	1000	+	.	gene_id "MSTRG.181476"; transcript_id "MSTRG.181476.183"; exon_number "2";
chr7	StringTie	exon	150410160	150412593	1000	+	.	gene_id "MSTRG.181476"; transcript_id "MSTRG.181476.183"; exon_number "3";
chr7	StringTie	transcript	150404403	150412590	1000	+	.	gene_id "MSTRG.181476"; transcript_id "MSTRG.181476.184";
chr7	StringTie	exon	150404403	150405478	1000	+	.	gene_id "MSTRG.181476"; transcript_id "MSTRG.181476.184"; exon_number "1";
chr7	StringTie	exon	150407584	150408488	1000	+	.	gene_id "MSTRG.181476"; transcript_id "MSTRG.181476.184"; exon_number "2";
chr7	StringTie	exon	150408642	150409508	1000	+	.	gene_id "MSTRG.181476"; transcript_id "MSTRG.181476.184"; exon_number "3";
chr7	StringTie	exon	150410160	150412590	1000	+	.	gene_id "MSTRG.181476"; transcript_id "MSTRG.181476.184"; exon_number "4";
chr7	StringTie	transcript	150404406	150412470	1000	+	.	gene_id "MSTRG.181476"; transcript_id "MSTRG.181476.185";
chr7	StringTie	exon	150404406	150405904	1000	+	.	gene_id "MSTRG.181476"; transcript_id "MSTRG.181476.185"; exon_number "1";
chr7	StringTie	exon	150407584	150408488	1000	+	.	gene_id "MSTRG.181476"; transcript_id "MSTRG.181476.185"; exon_number "2";
chr7	StringTie	exon	150408642	150408784	1000	+	.	gene_id "MSTRG.181476"; transcript_id "MSTRG.181476.185"; exon_number "3";
chr7	StringTie	exon	150409271	150409508	1000	+	.	gene_id "MSTRG.181476"; transcript_id "MSTRG.181476.185"; exon_number "4";
chr7	StringTie	exon	150410160	150412470	1000	+	.	gene_id "MSTRG.181476"; transcript_id "MSTRG.181476.185"; exon_number "5";
chr7	StringTie	transcript	150404423	150412470	1000	+	.	gene_id "MSTRG.181476"; transcript_id "MSTRG.181476.186";
chr7	StringTie	exon	150404423	150406566	1000	+	.	gene_id "MSTRG.181476"; transcript_id "MSTRG.181476.186"; exon_number "1";
chr7	StringTie	exon	150407584	150408488	1000	+	.	gene_id "MSTRG.181476"; transcript_id "MSTRG.181476.186"; exon_number "2";
chr7	StringTie	exon	150408642	150408784	1000	+	.	gene_id "MSTRG.181476"; transcript_id "MSTRG.181476.186"; exon_number "3";
chr7	StringTie	exon	150410160	150412470	1000	+	.	gene_id "MSTRG.181476"; transcript_id "MSTRG.181476.186"; exon_number "4";
chr7	StringTie	transcript	150404450	150412504	1000	+	.	gene_id "MSTRG.181476"; transcript_id "MSTRG.181476.187";
chr7	StringTie	exon	150404450	150407283	1000	+	.	gene_id "MSTRG.181476"; transcript_id "MSTRG.181476.187"; exon_number "1";
chr7	StringTie	exon	150407584	150408488	1000	+	.	gene_id "MSTRG.181476"; transcript_id "MSTRG.181476.187"; exon_number "2";
chr7	StringTie	exon	150410160	150412504	1000	+	.	gene_id "MSTRG.181476"; transcript_id "MSTRG.181476.187"; exon_number "3";
chr7	StringTie	transcript	150404451	150412470	1000	+	.	gene_id "MSTRG.181476"; transcript_id "MSTRG.181476.188";
chr7	StringTie	exon	150404451	150405478	1000	+	.	gene_id "MSTRG.181476"; transcript_id "MSTRG.181476.188"; exon_number "1";
chr7	StringTie	exon	150407584	150408488	1000	+	.	gene_id "MSTRG.181476"; transcript_id "MSTRG.181476.188"; exon_number "2";
chr7	StringTie	exon	150408642	150408784	1000	+	.	gene_id "MSTRG.181476"; transcript_id "MSTRG.181476.188"; exon_number "3";
chr7	StringTie	exon	150410008	150410058	1000	+	.	gene_id "MSTRG.181476"; transcript_id "MSTRG.181476.188"; exon_number "4";
chr7	StringTie	exon	150410160	150412470	1000	+	.	gene_id "MSTRG.181476"; transcript_id "MSTRG.181476.188"; exon_number "5";
chr7	StringTie	transcript	150404454	150410973	1000	+	.	gene_id "MSTRG.181476"; transcript_id "MSTRG.181476.189";
chr7	StringTie	exon	150404454	150405441	1000	+	.	gene_id "MSTRG.181476"; transcript_id "MSTRG.181476.189"; exon_number "1";
chr7	StringTie	exon	150410160	150410973	1000	+	.	gene_id "MSTRG.181476"; transcript_id "MSTRG.181476.189"; exon_number "2";
chr7	StringTie	transcript	150309478	150332763	1000	+	.	gene_id "MSTRG.181476"; transcript_id "MSTRG.181476.19";
chr7	StringTie	exon	150309478	150309900	1000	+	.	gene_id "MSTRG.181476"; transcript_id "MSTRG.181476.19"; exon_number "1";
chr7	StringTie	exon	150313803	150313944	1000	+	.	gene_id "MSTRG.181476"; transcript_id "MSTRG.181476.19"; exon_number "2";
chr7	StringTie	exon	150325841	150326010	1000	+	.	gene_id "MSTRG.181476"; transcript_id "MSTRG.181476.19"; exon_number "3";
chr7	StringTie	exon	150330107	150332763	1000	+	.	gene_id "MSTRG.181476"; transcript_id "MSTRG.181476.19"; exon_number "4";
chr7	StringTie	transcript	150404456	150412470	1000	+	.	gene_id "MSTRG.181476"; transcript_id "MSTRG.181476.190";
chr7	StringTie	exon	150404456	150404672	1000	+	.	gene_id "MSTRG.181476"; transcript_id "MSTRG.181476.190"; exon_number "1";
chr7	StringTie	exon	150407584	150408784	1000	+	.	gene_id "MSTRG.181476"; transcript_id "MSTRG.181476.190"; exon_number "2";
chr7	StringTie	exon	150410160	150412470	1000	+	.	gene_id "MSTRG.181476"; transcript_id "MSTRG.181476.190"; exon_number "3";
chr7	StringTie	transcript	150404457	150412470	1000	+	.	gene_id "MSTRG.181476"; transcript_id "MSTRG.181476.191";
chr7	StringTie	exon	150404457	150405904	1000	+	.	gene_id "MSTRG.181476"; transcript_id "MSTRG.181476.191"; exon_number "1";
chr7	StringTie	exon	150407584	150408488	1000	+	.	gene_id "MSTRG.181476"; transcript_id "MSTRG.181476.191"; exon_number "2";
chr7	StringTie	exon	150410166	150412470	1000	+	.	gene_id "MSTRG.181476"; transcript_id "MSTRG.181476.191"; exon_number "3";
chr7	StringTie	transcript	150405239	150412470	1000	+	.	gene_id "MSTRG.181476"; transcript_id "MSTRG.181476.192";
chr7	StringTie	exon	150405239	150405317	1000	+	.	gene_id "MSTRG.181476"; transcript_id "MSTRG.181476.192"; exon_number "1";
chr7	StringTie	exon	150407584	150408784	1000	+	.	gene_id "MSTRG.181476"; transcript_id "MSTRG.181476.192"; exon_number "2";
chr7	StringTie	exon	150410160	150412470	1000	+	.	gene_id "MSTRG.181476"; transcript_id "MSTRG.181476.192"; exon_number "3";
chr7	StringTie	transcript	150405288	150412393	1000	+	.	gene_id "MSTRG.181476"; transcript_id "MSTRG.181476.193";
chr7	StringTie	exon	150405288	150405478	1000	+	.	gene_id "MSTRG.181476"; transcript_id "MSTRG.181476.193"; exon_number "1";
chr7	StringTie	exon	150407584	150408488	1000	+	.	gene_id "MSTRG.181476"; transcript_id "MSTRG.181476.193"; exon_number "2";
chr7	StringTie	exon	150410166	150412393	1000	+	.	gene_id "MSTRG.181476"; transcript_id "MSTRG.181476.193"; exon_number "3";
chr7	StringTie	transcript	150405327	150412470	1000	+	.	gene_id "MSTRG.181476"; transcript_id "MSTRG.181476.195";
chr7	StringTie	exon	150405327	150405441	1000	+	.	gene_id "MSTRG.181476"; transcript_id "MSTRG.181476.195"; exon_number "1";
chr7	StringTie	exon	150407584	150408488	1000	+	.	gene_id "MSTRG.181476"; transcript_id "MSTRG.181476.195"; exon_number "2";
chr7	StringTie	exon	150408642	150410058	1000	+	.	gene_id "MSTRG.181476"; transcript_id "MSTRG.181476.195"; exon_number "3";
chr7	StringTie	exon	150410160	150412470	1000	+	.	gene_id "MSTRG.181476"; transcript_id "MSTRG.181476.195"; exon_number "4";
chr7	StringTie	transcript	150405350	150412470	1000	+	.	gene_id "MSTRG.181476"; transcript_id "MSTRG.181476.196";
chr7	StringTie	exon	150405350	150405441	1000	+	.	gene_id "MSTRG.181476"; transcript_id "MSTRG.181476.196"; exon_number "1";
chr7	StringTie	exon	150408642	150408784	1000	+	.	gene_id "MSTRG.181476"; transcript_id "MSTRG.181476.196"; exon_number "2";
chr7	StringTie	exon	150410160	150412470	1000	+	.	gene_id "MSTRG.181476"; transcript_id "MSTRG.181476.196"; exon_number "3";
chr7	StringTie	transcript	150405351	150410929	1000	+	.	gene_id "MSTRG.181476"; transcript_id "MSTRG.181476.197";
chr7	StringTie	exon	150405351	150405530	1000	+	.	gene_id "MSTRG.181476"; transcript_id "MSTRG.181476.197"; exon_number "1";
chr7	StringTie	exon	150407584	150408488	1000	+	.	gene_id "MSTRG.181476"; transcript_id "MSTRG.181476.197"; exon_number "2";
chr7	StringTie	exon	150410160	150410929	1000	+	.	gene_id "MSTRG.181476"; transcript_id "MSTRG.181476.197"; exon_number "3";
chr7	StringTie	transcript	150405564	150412470	1000	+	.	gene_id "MSTRG.181476"; transcript_id "MSTRG.181476.198";
chr7	StringTie	exon	150405564	150405904	1000	+	.	gene_id "MSTRG.181476"; transcript_id "MSTRG.181476.198"; exon_number "1";
chr7	StringTie	exon	150407584	150408488	1000	+	.	gene_id "MSTRG.181476"; transcript_id "MSTRG.181476.198"; exon_number "2";
chr7	StringTie	exon	150408642	150408784	1000	+	.	gene_id "MSTRG.181476"; transcript_id "MSTRG.181476.198"; exon_number "3";
chr7	StringTie	exon	150409271	150410058	1000	+	.	gene_id "MSTRG.181476"; transcript_id "MSTRG.181476.198"; exon_number "4";
chr7	StringTie	exon	150410160	150412470	1000	+	.	gene_id "MSTRG.181476"; transcript_id "MSTRG.181476.198"; exon_number "5";
chr7	StringTie	transcript	150405633	150411025	1000	+	.	gene_id "MSTRG.181476"; transcript_id "MSTRG.181476.199";
chr7	StringTie	exon	150405633	150405904	1000	+	.	gene_id "MSTRG.181476"; transcript_id "MSTRG.181476.199"; exon_number "1";
chr7	StringTie	exon	150410160	150411025	1000	+	.	gene_id "MSTRG.181476"; transcript_id "MSTRG.181476.199"; exon_number "2";
chr7	StringTie	transcript	150307554	150340840	1000	+	.	gene_id "MSTRG.181476"; transcript_id "MSTRG.181476.2";
chr7	StringTie	exon	150307554	150309900	1000	+	.	gene_id "MSTRG.181476"; transcript_id "MSTRG.181476.2"; exon_number "1";
chr7	StringTie	exon	150325841	150326010	1000	+	.	gene_id "MSTRG.181476"; transcript_id "MSTRG.181476.2"; exon_number "2";
chr7	StringTie	exon	150336718	150338426	1000	+	.	gene_id "MSTRG.181476"; transcript_id "MSTRG.181476.2"; exon_number "3";
chr7	StringTie	exon	150338712	150339045	1000	+	.	gene_id "MSTRG.181476"; transcript_id "MSTRG.181476.2"; exon_number "4";
chr7	StringTie	exon	150340473	150340583	1000	+	.	gene_id "MSTRG.181476"; transcript_id "MSTRG.181476.2"; exon_number "5";
chr7	StringTie	exon	150340732	150340840	1000	+	.	gene_id "MSTRG.181476"; transcript_id "MSTRG.181476.2"; exon_number "6";
chr7	StringTie	transcript	150309485	150358673	1000	+	.	gene_id "MSTRG.181476"; transcript_id "MSTRG.181476.20";
chr7	StringTie	exon	150309485	150309900	1000	+	.	gene_id "MSTRG.181476"; transcript_id "MSTRG.181476.20"; exon_number "1";
chr7	StringTie	exon	150312337	150313296	1000	+	.	gene_id "MSTRG.181476"; transcript_id "MSTRG.181476.20"; exon_number "2";
chr7	StringTie	exon	150313803	150313944	1000	+	.	gene_id "MSTRG.181476"; transcript_id "MSTRG.181476.20"; exon_number "3";
chr7	StringTie	exon	150315314	150323560	1000	+	.	gene_id "MSTRG.181476"; transcript_id "MSTRG.181476.20"; exon_number "4";
chr7	StringTie	exon	150325841	150326010	1000	+	.	gene_id "MSTRG.181476"; transcript_id "MSTRG.181476.20"; exon_number "5";
chr7	StringTie	exon	150336718	150337599	1000	+	.	gene_id "MSTRG.181476"; transcript_id "MSTRG.181476.20"; exon_number "6";
chr7	StringTie	exon	150342171	150343641	1000	+	.	gene_id "MSTRG.181476"; transcript_id "MSTRG.181476.20"; exon_number "7";
chr7	StringTie	exon	150357299	150358673	1000	+	.	gene_id "MSTRG.181476"; transcript_id "MSTRG.181476.20"; exon_number "8";
chr7	StringTie	transcript	150405814	150410980	1000	+	.	gene_id "MSTRG.181476"; transcript_id "MSTRG.181476.200";
chr7	StringTie	exon	150405814	150405904	1000	+	.	gene_id "MSTRG.181476"; transcript_id "MSTRG.181476.200"; exon_number "1";
chr7	StringTie	exon	150407584	150408360	1000	+	.	gene_id "MSTRG.181476"; transcript_id "MSTRG.181476.200"; exon_number "2";
chr7	StringTie	exon	150410160	150410980	1000	+	.	gene_id "MSTRG.181476"; transcript_id "MSTRG.181476.200"; exon_number "3";
chr7	StringTie	transcript	150405959	150412470	1000	+	.	gene_id "MSTRG.181476"; transcript_id "MSTRG.181476.201";
chr7	StringTie	exon	150405959	150406143	1000	+	.	gene_id "MSTRG.181476"; transcript_id "MSTRG.181476.201"; exon_number "1";
chr7	StringTie	exon	150407584	150408488	1000	+	.	gene_id "MSTRG.181476"; transcript_id "MSTRG.181476.201"; exon_number "2";
chr7	StringTie	exon	150408642	150408784	1000	+	.	gene_id "MSTRG.181476"; transcript_id "MSTRG.181476.201"; exon_number "3";
chr7	StringTie	exon	150410160	150412470	1000	+	.	gene_id "MSTRG.181476"; transcript_id "MSTRG.181476.201"; exon_number "4";
chr7	StringTie	transcript	150408597	150410979	1000	+	.	gene_id "MSTRG.181476"; transcript_id "MSTRG.181476.202";
chr7	StringTie	exon	150408597	150408784	1000	+	.	gene_id "MSTRG.181476"; transcript_id "MSTRG.181476.202"; exon_number "1";
chr7	StringTie	exon	150409284	150410979	1000	+	.	gene_id "MSTRG.181476"; transcript_id "MSTRG.181476.202"; exon_number "2";
chr7	StringTie	transcript	150309485	150358120	1000	+	.	gene_id "MSTRG.181476"; transcript_id "MSTRG.181476.21";
chr7	StringTie	exon	150309485	150309900	1000	+	.	gene_id "MSTRG.181476"; transcript_id "MSTRG.181476.21"; exon_number "1";
chr7	StringTie	exon	150318406	150323560	1000	+	.	gene_id "MSTRG.181476"; transcript_id "MSTRG.181476.21"; exon_number "2";
chr7	StringTie	exon	150325841	150326010	1000	+	.	gene_id "MSTRG.181476"; transcript_id "MSTRG.181476.21"; exon_number "3";
chr7	StringTie	exon	150336718	150337599	1000	+	.	gene_id "MSTRG.181476"; transcript_id "MSTRG.181476.21"; exon_number "4";
chr7	StringTie	exon	150342078	150342536	1000	+	.	gene_id "MSTRG.181476"; transcript_id "MSTRG.181476.21"; exon_number "5";
chr7	StringTie	exon	150343528	150343641	1000	+	.	gene_id "MSTRG.181476"; transcript_id "MSTRG.181476.21"; exon_number "6";
chr7	StringTie	exon	150348066	150348167	1000	+	.	gene_id "MSTRG.181476"; transcript_id "MSTRG.181476.21"; exon_number "7";
chr7	StringTie	exon	150357303	150358120	1000	+	.	gene_id "MSTRG.181476"; transcript_id "MSTRG.181476.21"; exon_number "8";
chr7	StringTie	transcript	150309497	150338719	1000	+	.	gene_id "MSTRG.181476"; transcript_id "MSTRG.181476.22";
chr7	StringTie	exon	150309497	150309900	1000	+	.	gene_id "MSTRG.181476"; transcript_id "MSTRG.181476.22"; exon_number "1";
chr7	StringTie	exon	150322801	150323212	1000	+	.	gene_id "MSTRG.181476"; transcript_id "MSTRG.181476.22"; exon_number "2";
chr7	StringTie	exon	150325841	150326010	1000	+	.	gene_id "MSTRG.181476"; transcript_id "MSTRG.181476.22"; exon_number "3";
chr7	StringTie	exon	150336718	150338426	1000	+	.	gene_id "MSTRG.181476"; transcript_id "MSTRG.181476.22"; exon_number "4";
chr7	StringTie	exon	150338653	150338719	1000	+	.	gene_id "MSTRG.181476"; transcript_id "MSTRG.181476.22"; exon_number "5";
chr7	StringTie	transcript	150309499	150412564	1000	+	.	gene_id "MSTRG.181476"; transcript_id "MSTRG.181476.23";
chr7	StringTie	exon	150309499	150309900	1000	+	.	gene_id "MSTRG.181476"; transcript_id "MSTRG.181476.23"; exon_number "1";
chr7	StringTie	exon	150313803	150313944	1000	+	.	gene_id "MSTRG.181476"; transcript_id "MSTRG.181476.23"; exon_number "2";
chr7	StringTie	exon	150322801	150323560	1000	+	.	gene_id "MSTRG.181476"; transcript_id "MSTRG.181476.23"; exon_number "3";
chr7	StringTie	exon	150325841	150326010	1000	+	.	gene_id "MSTRG.181476"; transcript_id "MSTRG.181476.23"; exon_number "4";
chr7	StringTie	exon	150336718	150337599	1000	+	.	gene_id "MSTRG.181476"; transcript_id "MSTRG.181476.23"; exon_number "5";
chr7	StringTie	exon	150342078	150343641	1000	+	.	gene_id "MSTRG.181476"; transcript_id "MSTRG.181476.23"; exon_number "6";
chr7	StringTie	exon	150357299	150358404	1000	+	.	gene_id "MSTRG.181476"; transcript_id "MSTRG.181476.23"; exon_number "7";
chr7	StringTie	exon	150367689	150368941	1000	+	.	gene_id "MSTRG.181476"; transcript_id "MSTRG.181476.23"; exon_number "8";
chr7	StringTie	exon	150369671	150369868	1000	+	.	gene_id "MSTRG.181476"; transcript_id "MSTRG.181476.23"; exon_number "9";
chr7	StringTie	exon	150371228	150373775	1000	+	.	gene_id "MSTRG.181476"; transcript_id "MSTRG.181476.23"; exon_number "10";
chr7	StringTie	exon	150388422	150388501	1000	+	.	gene_id "MSTRG.181476"; transcript_id "MSTRG.181476.23"; exon_number "11";
chr7	StringTie	exon	150396513	150398123	1000	+	.	gene_id "MSTRG.181476"; transcript_id "MSTRG.181476.23"; exon_number "12";
chr7	StringTie	exon	150407584	150408488	1000	+	.	gene_id "MSTRG.181476"; transcript_id "MSTRG.181476.23"; exon_number "13";
chr7	StringTie	exon	150408642	150412564	1000	+	.	gene_id "MSTRG.181476"; transcript_id "MSTRG.181476.23"; exon_number "14";
chr7	StringTie	transcript	150309517	150340146	1000	+	.	gene_id "MSTRG.181476"; transcript_id "MSTRG.181476.24";
chr7	StringTie	exon	150309517	150309900	1000	+	.	gene_id "MSTRG.181476"; transcript_id "MSTRG.181476.24"; exon_number "1";
chr7	StringTie	exon	150318227	150323560	1000	+	.	gene_id "MSTRG.181476"; transcript_id "MSTRG.181476.24"; exon_number "2";
chr7	StringTie	exon	150325841	150326010	1000	+	.	gene_id "MSTRG.181476"; transcript_id "MSTRG.181476.24"; exon_number "3";
chr7	StringTie	exon	150336718	150338459	1000	+	.	gene_id "MSTRG.181476"; transcript_id "MSTRG.181476.24"; exon_number "4";
chr7	StringTie	exon	150338618	150340146	1000	+	.	gene_id "MSTRG.181476"; transcript_id "MSTRG.181476.24"; exon_number "5";
chr7	StringTie	transcript	150321766	150359177	1000	+	.	gene_id "MSTRG.181476"; transcript_id "MSTRG.181476.25";
chr7	StringTie	exon	150321766	150323212	1000	+	.	gene_id "MSTRG.181476"; transcript_id "MSTRG.181476.25"; exon_number "1";
chr7	StringTie	exon	150325841	150326010	1000	+	.	gene_id "MSTRG.181476"; transcript_id "MSTRG.181476.25"; exon_number "2";
chr7	StringTie	exon	150336718	150337599	1000	+	.	gene_id "MSTRG.181476"; transcript_id "MSTRG.181476.25"; exon_number "3";
chr7	StringTie	exon	150342078	150343641	1000	+	.	gene_id "MSTRG.181476"; transcript_id "MSTRG.181476.25"; exon_number "4";
chr7	StringTie	exon	150357299	150359177	1000	+	.	gene_id "MSTRG.181476"; transcript_id "MSTRG.181476.25"; exon_number "5";
chr7	StringTie	transcript	150321794	150340706	1000	+	.	gene_id "MSTRG.181476"; transcript_id "MSTRG.181476.26";
chr7	StringTie	exon	150321794	150323212	1000	+	.	gene_id "MSTRG.181476"; transcript_id "MSTRG.181476.26"; exon_number "1";
chr7	StringTie	exon	150325841	150326010	1000	+	.	gene_id "MSTRG.181476"; transcript_id "MSTRG.181476.26"; exon_number "2";
chr7	StringTie	exon	150328635	150328742	1000	+	.	gene_id "MSTRG.181476"; transcript_id "MSTRG.181476.26"; exon_number "3";
chr7	StringTie	exon	150336718	150338459	1000	+	.	gene_id "MSTRG.181476"; transcript_id "MSTRG.181476.26"; exon_number "4";
chr7	StringTie	exon	150338618	150340232	1000	+	.	gene_id "MSTRG.181476"; transcript_id "MSTRG.181476.26"; exon_number "5";
chr7	StringTie	exon	150340473	150340706	1000	+	.	gene_id "MSTRG.181476"; transcript_id "MSTRG.181476.26"; exon_number "6";
chr7	StringTie	transcript	150321994	150358062	1000	+	.	gene_id "MSTRG.181476"; transcript_id "MSTRG.181476.27";
chr7	StringTie	exon	150321994	150323212	1000	+	.	gene_id "MSTRG.181476"; transcript_id "MSTRG.181476.27"; exon_number "1";
chr7	StringTie	exon	150325841	150326010	1000	+	.	gene_id "MSTRG.181476"; transcript_id "MSTRG.181476.27"; exon_number "2";
chr7	StringTie	exon	150336718	150337599	1000	+	.	gene_id "MSTRG.181476"; transcript_id "MSTRG.181476.27"; exon_number "3";
chr7	StringTie	exon	150342078	150348167	1000	+	.	gene_id "MSTRG.181476"; transcript_id "MSTRG.181476.27"; exon_number "4";
chr7	StringTie	exon	150357299	150358062	1000	+	.	gene_id "MSTRG.181476"; transcript_id "MSTRG.181476.27"; exon_number "5";
chr7	StringTie	transcript	150322062	150340193	1000	+	.	gene_id "MSTRG.181476"; transcript_id "MSTRG.181476.28";
chr7	StringTie	exon	150322062	150323212	1000	+	.	gene_id "MSTRG.181476"; transcript_id "MSTRG.181476.28"; exon_number "1";
chr7	StringTie	exon	150325841	150326010	1000	+	.	gene_id "MSTRG.181476"; transcript_id "MSTRG.181476.28"; exon_number "2";
chr7	StringTie	exon	150328635	150330722	1000	+	.	gene_id "MSTRG.181476"; transcript_id "MSTRG.181476.28"; exon_number "3";
chr7	StringTie	exon	150336718	150338459	1000	+	.	gene_id "MSTRG.181476"; transcript_id "MSTRG.181476.28"; exon_number "4";
chr7	StringTie	exon	150338618	150340193	1000	+	.	gene_id "MSTRG.181476"; transcript_id "MSTRG.181476.28"; exon_number "5";
chr7	StringTie	transcript	150322395	150338156	1000	+	.	gene_id "MSTRG.181476"; transcript_id "MSTRG.181476.29";
chr7	StringTie	exon	150322395	150323212	1000	+	.	gene_id "MSTRG.181476"; transcript_id "MSTRG.181476.29"; exon_number "1";
chr7	StringTie	exon	150325841	150326010	1000	+	.	gene_id "MSTRG.181476"; transcript_id "MSTRG.181476.29"; exon_number "2";
chr7	StringTie	exon	150330107	150330722	1000	+	.	gene_id "MSTRG.181476"; transcript_id "MSTRG.181476.29"; exon_number "3";
chr7	StringTie	exon	150336718	150338156	1000	+	.	gene_id "MSTRG.181476"; transcript_id "MSTRG.181476.29"; exon_number "4";
chr7	StringTie	transcript	150307554	150358727	1000	+	.	gene_id "MSTRG.181476"; transcript_id "MSTRG.181476.3";
chr7	StringTie	exon	150307554	150307846	1000	+	.	gene_id "MSTRG.181476"; transcript_id "MSTRG.181476.3"; exon_number "1";
chr7	StringTie	exon	150315314	150323560	1000	+	.	gene_id "MSTRG.181476"; transcript_id "MSTRG.181476.3"; exon_number "2";
chr7	StringTie	exon	150325841	150326010	1000	+	.	gene_id "MSTRG.181476"; transcript_id "MSTRG.181476.3"; exon_number "3";
chr7	StringTie	exon	150328635	150335745	1000	+	.	gene_id "MSTRG.181476"; transcript_id "MSTRG.181476.3"; exon_number "4";
chr7	StringTie	exon	150336718	150337599	1000	+	.	gene_id "MSTRG.181476"; transcript_id "MSTRG.181476.3"; exon_number "5";
chr7	StringTie	exon	150342171	150343641	1000	+	.	gene_id "MSTRG.181476"; transcript_id "MSTRG.181476.3"; exon_number "6";
chr7	StringTie	exon	150357299	150358727	1000	+	.	gene_id "MSTRG.181476"; transcript_id "MSTRG.181476.3"; exon_number "7";
chr7	StringTie	transcript	150322472	150358176	1000	+	.	gene_id "MSTRG.181476"; transcript_id "MSTRG.181476.30";
chr7	StringTie	exon	150322472	150323212	1000	+	.	gene_id "MSTRG.181476"; transcript_id "MSTRG.181476.30"; exon_number "1";
chr7	StringTie	exon	150325841	150326010	1000	+	.	gene_id "MSTRG.181476"; transcript_id "MSTRG.181476.30"; exon_number "2";
chr7	StringTie	exon	150336718	150337599	1000	+	.	gene_id "MSTRG.181476"; transcript_id "MSTRG.181476.30"; exon_number "3";
chr7	StringTie	exon	150342171	150343641	1000	+	.	gene_id "MSTRG.181476"; transcript_id "MSTRG.181476.30"; exon_number "4";
chr7	StringTie	exon	150357303	150358176	1000	+	.	gene_id "MSTRG.181476"; transcript_id "MSTRG.181476.30"; exon_number "5";
chr7	StringTie	transcript	150322546	150348558	1000	+	.	gene_id "MSTRG.181476"; transcript_id "MSTRG.181476.31";
chr7	StringTie	exon	150322546	150323334	1000	+	.	gene_id "MSTRG.181476"; transcript_id "MSTRG.181476.31"; exon_number "1";
chr7	StringTie	exon	150323423	150323560	1000	+	.	gene_id "MSTRG.181476"; transcript_id "MSTRG.181476.31"; exon_number "2";
chr7	StringTie	exon	150325841	150326010	1000	+	.	gene_id "MSTRG.181476"; transcript_id "MSTRG.181476.31"; exon_number "3";
chr7	StringTie	exon	150336718	150337599	1000	+	.	gene_id "MSTRG.181476"; transcript_id "MSTRG.181476.31"; exon_number "4";
chr7	StringTie	exon	150342171	150343641	1000	+	.	gene_id "MSTRG.181476"; transcript_id "MSTRG.181476.31"; exon_number "5";
chr7	StringTie	exon	150348066	150348263	1000	+	.	gene_id "MSTRG.181476"; transcript_id "MSTRG.181476.31"; exon_number "6";
chr7	StringTie	exon	150348479	150348558	1000	+	.	gene_id "MSTRG.181476"; transcript_id "MSTRG.181476.31"; exon_number "7";
chr7	StringTie	transcript	150322567	150332873	1000	+	.	gene_id "MSTRG.181476"; transcript_id "MSTRG.181476.32";
chr7	StringTie	exon	150322567	150323212	1000	+	.	gene_id "MSTRG.181476"; transcript_id "MSTRG.181476.32"; exon_number "1";
chr7	StringTie	exon	150325841	150326010	1000	+	.	gene_id "MSTRG.181476"; transcript_id "MSTRG.181476.32"; exon_number "2";
chr7	StringTie	exon	150328635	150330722	1000	+	.	gene_id "MSTRG.181476"; transcript_id "MSTRG.181476.32"; exon_number "3";
chr7	StringTie	exon	150331103	150332873	1000	+	.	gene_id "MSTRG.181476"; transcript_id "MSTRG.181476.32"; exon_number "4";
chr7	StringTie	transcript	150322592	150333230	1000	+	.	gene_id "MSTRG.181476"; transcript_id "MSTRG.181476.33";
chr7	StringTie	exon	150322592	150323560	1000	+	.	gene_id "MSTRG.181476"; transcript_id "MSTRG.181476.33"; exon_number "1";
chr7	StringTie	exon	150325841	150326010	1000	+	.	gene_id "MSTRG.181476"; transcript_id "MSTRG.181476.33"; exon_number "2";
chr7	StringTie	exon	150328635	150330722	1000	+	.	gene_id "MSTRG.181476"; transcript_id "MSTRG.181476.33"; exon_number "3";
chr7	StringTie	exon	150331103	150333230	1000	+	.	gene_id "MSTRG.181476"; transcript_id "MSTRG.181476.33"; exon_number "4";
chr7	StringTie	transcript	150322608	150339150	1000	+	.	gene_id "MSTRG.181476"; transcript_id "MSTRG.181476.34";
chr7	StringTie	exon	150322608	150323560	1000	+	.	gene_id "MSTRG.181476"; transcript_id "MSTRG.181476.34"; exon_number "1";
chr7	StringTie	exon	150325841	150326010	1000	+	.	gene_id "MSTRG.181476"; transcript_id "MSTRG.181476.34"; exon_number "2";
chr7	StringTie	exon	150336718	150338417	1000	+	.	gene_id "MSTRG.181476"; transcript_id "MSTRG.181476.34"; exon_number "3";
chr7	StringTie	exon	150338653	150338726	1000	+	.	gene_id "MSTRG.181476"; transcript_id "MSTRG.181476.34"; exon_number "4";
chr7	StringTie	exon	150339031	150339150	1000	+	.	gene_id "MSTRG.181476"; transcript_id "MSTRG.181476.34"; exon_number "5";
chr7	StringTie	transcript	150322621	150332786	1000	+	.	gene_id "MSTRG.181476"; transcript_id "MSTRG.181476.35";
chr7	StringTie	exon	150322621	150323212	1000	+	.	gene_id "MSTRG.181476"; transcript_id "MSTRG.181476.35"; exon_number "1";
chr7	StringTie	exon	150325841	150326010	1000	+	.	gene_id "MSTRG.181476"; transcript_id "MSTRG.181476.35"; exon_number "2";
chr7	StringTie	exon	150326865	150332786	1000	+	.	gene_id "MSTRG.181476"; transcript_id "MSTRG.181476.35"; exon_number "3";
chr7	StringTie	transcript	150322633	150332831	1000	+	.	gene_id "MSTRG.181476"; transcript_id "MSTRG.181476.36";
chr7	StringTie	exon	150322633	150323212	1000	+	.	gene_id "MSTRG.181476"; transcript_id "MSTRG.181476.36"; exon_number "1";
chr7	StringTie	exon	150325841	150326010	1000	+	.	gene_id "MSTRG.181476"; transcript_id "MSTRG.181476.36"; exon_number "2";
chr7	StringTie	exon	150330107	150330722	1000	+	.	gene_id "MSTRG.181476"; transcript_id "MSTRG.181476.36"; exon_number "3";
chr7	StringTie	exon	150331103	150332831	1000	+	.	gene_id "MSTRG.181476"; transcript_id "MSTRG.181476.36"; exon_number "4";
chr7	StringTie	transcript	150322641	150332730	1000	+	.	gene_id "MSTRG.181476"; transcript_id "MSTRG.181476.38";
chr7	StringTie	exon	150322641	150323560	1000	+	.	gene_id "MSTRG.181476"; transcript_id "MSTRG.181476.38"; exon_number "1";
chr7	StringTie	exon	150325841	150326010	1000	+	.	gene_id "MSTRG.181476"; transcript_id "MSTRG.181476.38"; exon_number "2";
chr7	StringTie	exon	150330107	150332730	1000	+	.	gene_id "MSTRG.181476"; transcript_id "MSTRG.181476.38"; exon_number "3";
chr7	StringTie	transcript	150322652	150357325	1000	+	.	gene_id "MSTRG.181476"; transcript_id "MSTRG.181476.39";
chr7	StringTie	exon	150322652	150323560	1000	+	.	gene_id "MSTRG.181476"; transcript_id "MSTRG.181476.39"; exon_number "1";
chr7	StringTie	exon	150325841	150326010	1000	+	.	gene_id "MSTRG.181476"; transcript_id "MSTRG.181476.39"; exon_number "2";
chr7	StringTie	exon	150336718	150337599	1000	+	.	gene_id "MSTRG.181476"; transcript_id "MSTRG.181476.39"; exon_number "3";
chr7	StringTie	exon	150342078	150343641	1000	+	.	gene_id "MSTRG.181476"; transcript_id "MSTRG.181476.39"; exon_number "4";
chr7	StringTie	exon	150348066	150348167	1000	+	.	gene_id "MSTRG.181476"; transcript_id "MSTRG.181476.39"; exon_number "5";
chr7	StringTie	exon	150357299	150357325	1000	+	.	gene_id "MSTRG.181476"; transcript_id "MSTRG.181476.39"; exon_number "6";
chr7	StringTie	transcript	150307554	150358642	1000	+	.	gene_id "MSTRG.181476"; transcript_id "MSTRG.181476.4";
chr7	StringTie	exon	150307554	150307846	1000	+	.	gene_id "MSTRG.181476"; transcript_id "MSTRG.181476.4"; exon_number "1";
chr7	StringTie	exon	150309458	150309900	1000	+	.	gene_id "MSTRG.181476"; transcript_id "MSTRG.181476.4"; exon_number "2";
chr7	StringTie	exon	150325841	150326010	1000	+	.	gene_id "MSTRG.181476"; transcript_id "MSTRG.181476.4"; exon_number "3";
chr7	StringTie	exon	150336718	150337599	1000	+	.	gene_id "MSTRG.181476"; transcript_id "MSTRG.181476.4"; exon_number "4";
chr7	StringTie	exon	150342171	150343641	1000	+	.	gene_id "MSTRG.181476"; transcript_id "MSTRG.181476.4"; exon_number "5";
chr7	StringTie	exon	150357299	150358642	1000	+	.	gene_id "MSTRG.181476"; transcript_id "MSTRG.181476.4"; exon_number "6";
chr7	StringTie	transcript	150322659	150338160	1000	+	.	gene_id "MSTRG.181476"; transcript_id "MSTRG.181476.40";
chr7	StringTie	exon	150322659	150323212	1000	+	.	gene_id "MSTRG.181476"; transcript_id "MSTRG.181476.40"; exon_number "1";
chr7	StringTie	exon	150325841	150326010	1000	+	.	gene_id "MSTRG.181476"; transcript_id "MSTRG.181476.40"; exon_number "2";
chr7	StringTie	exon	150336132	150338160	1000	+	.	gene_id "MSTRG.181476"; transcript_id "MSTRG.181476.40"; exon_number "3";
chr7	StringTie	transcript	150322668	150358386	1000	+	.	gene_id "MSTRG.181476"; transcript_id "MSTRG.181476.41";
chr7	StringTie	exon	150322668	150323212	1000	+	.	gene_id "MSTRG.181476"; transcript_id "MSTRG.181476.41"; exon_number "1";
chr7	StringTie	exon	150325841	150326010	1000	+	.	gene_id "MSTRG.181476"; transcript_id "MSTRG.181476.41"; exon_number "2";
chr7	StringTie	exon	150336718	150337599	1000	+	.	gene_id "MSTRG.181476"; transcript_id "MSTRG.181476.41"; exon_number "3";
chr7	StringTie	exon	150342078	150343641	1000	+	.	gene_id "MSTRG.181476"; transcript_id "MSTRG.181476.41"; exon_number "4";
chr7	StringTie	exon	150348066	150348167	1000	+	.	gene_id "MSTRG.181476"; transcript_id "MSTRG.181476.41"; exon_number "5";
chr7	StringTie	exon	150357299	150358386	1000	+	.	gene_id "MSTRG.181476"; transcript_id "MSTRG.181476.41"; exon_number "6";
chr7	StringTie	transcript	150322704	150332716	1000	+	.	gene_id "MSTRG.181476"; transcript_id "MSTRG.181476.42";
chr7	StringTie	exon	150322704	150323560	1000	+	.	gene_id "MSTRG.181476"; transcript_id "MSTRG.181476.42"; exon_number "1";
chr7	StringTie	exon	150324358	150324418	1000	+	.	gene_id "MSTRG.181476"; transcript_id "MSTRG.181476.42"; exon_number "2";
chr7	StringTie	exon	150325841	150326010	1000	+	.	gene_id "MSTRG.181476"; transcript_id "MSTRG.181476.42"; exon_number "3";
chr7	StringTie	exon	150328635	150332716	1000	+	.	gene_id "MSTRG.181476"; transcript_id "MSTRG.181476.42"; exon_number "4";
chr7	StringTie	transcript	150323063	150358130	1000	+	.	gene_id "MSTRG.181476"; transcript_id "MSTRG.181476.43";
chr7	StringTie	exon	150323063	150323560	1000	+	.	gene_id "MSTRG.181476"; transcript_id "MSTRG.181476.43"; exon_number "1";
chr7	StringTie	exon	150325841	150326010	1000	+	.	gene_id "MSTRG.181476"; transcript_id "MSTRG.181476.43"; exon_number "2";
chr7	StringTie	exon	150336718	150337599	1000	+	.	gene_id "MSTRG.181476"; transcript_id "MSTRG.181476.43"; exon_number "3";
chr7	StringTie	exon	150343528	150343641	1000	+	.	gene_id "MSTRG.181476"; transcript_id "MSTRG.181476.43"; exon_number "4";
chr7	StringTie	exon	150357299	150358130	1000	+	.	gene_id "MSTRG.181476"; transcript_id "MSTRG.181476.43"; exon_number "5";
chr7	StringTie	transcript	150323220	150358149	1000	+	.	gene_id "MSTRG.181476"; transcript_id "MSTRG.181476.45";
chr7	StringTie	exon	150323220	150323560	1000	+	.	gene_id "MSTRG.181476"; transcript_id "MSTRG.181476.45"; exon_number "1";
chr7	StringTie	exon	150325841	150326010	1000	+	.	gene_id "MSTRG.181476"; transcript_id "MSTRG.181476.45"; exon_number "2";
chr7	StringTie	exon	150336718	150337599	1000	+	.	gene_id "MSTRG.181476"; transcript_id "MSTRG.181476.45"; exon_number "3";
chr7	StringTie	exon	150342171	150343641	1000	+	.	gene_id "MSTRG.181476"; transcript_id "MSTRG.181476.45"; exon_number "4";
chr7	StringTie	exon	150348066	150348167	1000	+	.	gene_id "MSTRG.181476"; transcript_id "MSTRG.181476.45"; exon_number "5";
chr7	StringTie	exon	150357299	150358149	1000	+	.	gene_id "MSTRG.181476"; transcript_id "MSTRG.181476.45"; exon_number "6";
chr7	StringTie	transcript	150323263	150358751	1000	+	.	gene_id "MSTRG.181476"; transcript_id "MSTRG.181476.46";
chr7	StringTie	exon	150323263	150323560	1000	+	.	gene_id "MSTRG.181476"; transcript_id "MSTRG.181476.46"; exon_number "1";
chr7	StringTie	exon	150336718	150337599	1000	+	.	gene_id "MSTRG.181476"; transcript_id "MSTRG.181476.46"; exon_number "2";
chr7	StringTie	exon	150342078	150343641	1000	+	.	gene_id "MSTRG.181476"; transcript_id "MSTRG.181476.46"; exon_number "3";
chr7	StringTie	exon	150357303	150358751	1000	+	.	gene_id "MSTRG.181476"; transcript_id "MSTRG.181476.46"; exon_number "4";
chr7	StringTie	transcript	150307564	150338314	1000	+	.	gene_id "MSTRG.181476"; transcript_id "MSTRG.181476.5";
chr7	StringTie	exon	150307564	150307846	1000	+	.	gene_id "MSTRG.181476"; transcript_id "MSTRG.181476.5"; exon_number "1";
chr7	StringTie	exon	150309371	150309900	1000	+	.	gene_id "MSTRG.181476"; transcript_id "MSTRG.181476.5"; exon_number "2";
chr7	StringTie	exon	150312337	150312473	1000	+	.	gene_id "MSTRG.181476"; transcript_id "MSTRG.181476.5"; exon_number "3";
chr7	StringTie	exon	150322801	150323560	1000	+	.	gene_id "MSTRG.181476"; transcript_id "MSTRG.181476.5"; exon_number "4";
chr7	StringTie	exon	150325841	150326010	1000	+	.	gene_id "MSTRG.181476"; transcript_id "MSTRG.181476.5"; exon_number "5";
chr7	StringTie	exon	150328635	150328742	1000	+	.	gene_id "MSTRG.181476"; transcript_id "MSTRG.181476.5"; exon_number "6";
chr7	StringTie	exon	150336718	150338314	1000	+	.	gene_id "MSTRG.181476"; transcript_id "MSTRG.181476.5"; exon_number "7";
chr7	StringTie	transcript	150323428	150338293	1000	+	.	gene_id "MSTRG.181476"; transcript_id "MSTRG.181476.50";
chr7	StringTie	exon	150323428	150323527	1000	+	.	gene_id "MSTRG.181476"; transcript_id "MSTRG.181476.50"; exon_number "1";
chr7	StringTie	exon	150325841	150326010	1000	+	.	gene_id "MSTRG.181476"; transcript_id "MSTRG.181476.50"; exon_number "2";
chr7	StringTie	exon	150336718	150338293	1000	+	.	gene_id "MSTRG.181476"; transcript_id "MSTRG.181476.50"; exon_number "3";
chr7	StringTie	transcript	150323428	150332686	1000	+	.	gene_id "MSTRG.181476"; transcript_id "MSTRG.181476.51";
chr7	StringTie	exon	150323428	150323527	1000	+	.	gene_id "MSTRG.181476"; transcript_id "MSTRG.181476.51"; exon_number "1";
chr7	StringTie	exon	150325841	150326010	1000	+	.	gene_id "MSTRG.181476"; transcript_id "MSTRG.181476.51"; exon_number "2";
chr7	StringTie	exon	150328635	150332686	1000	+	.	gene_id "MSTRG.181476"; transcript_id "MSTRG.181476.51"; exon_number "3";
chr7	StringTie	transcript	150323682	150338156	1000	+	.	gene_id "MSTRG.181476"; transcript_id "MSTRG.181476.52";
chr7	StringTie	exon	150323682	150323752	1000	+	.	gene_id "MSTRG.181476"; transcript_id "MSTRG.181476.52"; exon_number "1";
chr7	StringTie	exon	150325841	150326010	1000	+	.	gene_id "MSTRG.181476"; transcript_id "MSTRG.181476.52"; exon_number "2";
chr7	StringTie	exon	150336718	150338156	1000	+	.	gene_id "MSTRG.181476"; transcript_id "MSTRG.181476.52"; exon_number "3";
chr7	StringTie	transcript	150325846	150332721	1000	+	.	gene_id "MSTRG.181476"; transcript_id "MSTRG.181476.53";
chr7	StringTie	exon	150325846	150326010	1000	+	.	gene_id "MSTRG.181476"; transcript_id "MSTRG.181476.53"; exon_number "1";
chr7	StringTie	exon	150331103	150332721	1000	+	.	gene_id "MSTRG.181476"; transcript_id "MSTRG.181476.53"; exon_number "2";
chr7	StringTie	transcript	150335523	150339130	1000	+	.	gene_id "MSTRG.181476"; transcript_id "MSTRG.181476.55";
chr7	StringTie	exon	150335523	150335745	1000	+	.	gene_id "MSTRG.181476"; transcript_id "MSTRG.181476.55"; exon_number "1";
chr7	StringTie	exon	150336132	150336173	1000	+	.	gene_id "MSTRG.181476"; transcript_id "MSTRG.181476.55"; exon_number "2";
chr7	StringTie	exon	150336718	150338426	1000	+	.	gene_id "MSTRG.181476"; transcript_id "MSTRG.181476.55"; exon_number "3";
chr7	StringTie	exon	150338712	150339009	1000	+	.	gene_id "MSTRG.181476"; transcript_id "MSTRG.181476.55"; exon_number "4";
chr7	StringTie	exon	150339031	150339130	1000	+	.	gene_id "MSTRG.181476"; transcript_id "MSTRG.181476.55"; exon_number "5";
chr7	StringTie	transcript	150340364	150340783	1000	+	.	gene_id "MSTRG.181476"; transcript_id "MSTRG.181476.56";
chr7	StringTie	exon	150340364	150340522	1000	+	.	gene_id "MSTRG.181476"; transcript_id "MSTRG.181476.56"; exon_number "1";
chr7	StringTie	exon	150340591	150340783	1000	+	.	gene_id "MSTRG.181476"; transcript_id "MSTRG.181476.56"; exon_number "2";
chr7	StringTie	transcript	150341780	150358418	1000	+	.	gene_id "MSTRG.181476"; transcript_id "MSTRG.181476.58";
chr7	StringTie	exon	150341780	150342536	1000	+	.	gene_id "MSTRG.181476"; transcript_id "MSTRG.181476.58"; exon_number "1";
chr7	StringTie	exon	150343528	150343641	1000	+	.	gene_id "MSTRG.181476"; transcript_id "MSTRG.181476.58"; exon_number "2";
chr7	StringTie	exon	150357299	150358418	1000	+	.	gene_id "MSTRG.181476"; transcript_id "MSTRG.181476.58"; exon_number "3";
chr7	StringTie	transcript	150341840	150358203	1000	+	.	gene_id "MSTRG.181476"; transcript_id "MSTRG.181476.59";
chr7	StringTie	exon	150341840	150342337	1000	+	.	gene_id "MSTRG.181476"; transcript_id "MSTRG.181476.59"; exon_number "1";
chr7	StringTie	exon	150343528	150343641	1000	+	.	gene_id "MSTRG.181476"; transcript_id "MSTRG.181476.59"; exon_number "2";
chr7	StringTie	exon	150348066	150348167	1000	+	.	gene_id "MSTRG.181476"; transcript_id "MSTRG.181476.59"; exon_number "3";
chr7	StringTie	exon	150357299	150358203	1000	+	.	gene_id "MSTRG.181476"; transcript_id "MSTRG.181476.59"; exon_number "4";
chr7	StringTie	transcript	150307564	150338205	1000	+	.	gene_id "MSTRG.181476"; transcript_id "MSTRG.181476.6";
chr7	StringTie	exon	150307564	150307846	1000	+	.	gene_id "MSTRG.181476"; transcript_id "MSTRG.181476.6"; exon_number "1";
chr7	StringTie	exon	150309371	150309900	1000	+	.	gene_id "MSTRG.181476"; transcript_id "MSTRG.181476.6"; exon_number "2";
chr7	StringTie	exon	150312682	150313944	1000	+	.	gene_id "MSTRG.181476"; transcript_id "MSTRG.181476.6"; exon_number "3";
chr7	StringTie	exon	150325841	150326010	1000	+	.	gene_id "MSTRG.181476"; transcript_id "MSTRG.181476.6"; exon_number "4";
chr7	StringTie	exon	150336718	150338205	1000	+	.	gene_id "MSTRG.181476"; transcript_id "MSTRG.181476.6"; exon_number "5";
chr7	StringTie	transcript	150341849	150358676	1000	+	.	gene_id "MSTRG.181476"; transcript_id "MSTRG.181476.60";
chr7	StringTie	exon	150341849	150342337	1000	+	.	gene_id "MSTRG.181476"; transcript_id "MSTRG.181476.60"; exon_number "1";
chr7	StringTie	exon	150343528	150343641	1000	+	.	gene_id "MSTRG.181476"; transcript_id "MSTRG.181476.60"; exon_number "2";
chr7	StringTie	exon	150357299	150358676	1000	+	.	gene_id "MSTRG.181476"; transcript_id "MSTRG.181476.60"; exon_number "3";
chr7	StringTie	transcript	150343441	150358751	1000	+	.	gene_id "MSTRG.181476"; transcript_id "MSTRG.181476.61";
chr7	StringTie	exon	150343441	150343641	1000	+	.	gene_id "MSTRG.181476"; transcript_id "MSTRG.181476.61"; exon_number "1";
chr7	StringTie	exon	150357308	150357404	1000	+	.	gene_id "MSTRG.181476"; transcript_id "MSTRG.181476.61"; exon_number "2";
chr7	StringTie	exon	150357571	150358751	1000	+	.	gene_id "MSTRG.181476"; transcript_id "MSTRG.181476.61"; exon_number "3";
chr7	StringTie	transcript	150365089	150374136	1000	+	.	gene_id "MSTRG.181476"; transcript_id "MSTRG.181476.62";
chr7	StringTie	exon	150365089	150368318	1000	+	.	gene_id "MSTRG.181476"; transcript_id "MSTRG.181476.62"; exon_number "1";
chr7	StringTie	exon	150369671	150369868	1000	+	.	gene_id "MSTRG.181476"; transcript_id "MSTRG.181476.62"; exon_number "2";
chr7	StringTie	exon	150371231	150374136	1000	+	.	gene_id "MSTRG.181476"; transcript_id "MSTRG.181476.62"; exon_number "3";
chr7	StringTie	transcript	150365653	150374181	1000	+	.	gene_id "MSTRG.181476"; transcript_id "MSTRG.181476.63";
chr7	StringTie	exon	150365653	150368941	1000	+	.	gene_id "MSTRG.181476"; transcript_id "MSTRG.181476.63"; exon_number "1";
chr7	StringTie	exon	150369671	150369868	1000	+	.	gene_id "MSTRG.181476"; transcript_id "MSTRG.181476.63"; exon_number "2";
chr7	StringTie	exon	150371231	150374181	1000	+	.	gene_id "MSTRG.181476"; transcript_id "MSTRG.181476.63"; exon_number "3";
chr7	StringTie	transcript	150366927	150374152	1000	+	.	gene_id "MSTRG.181476"; transcript_id "MSTRG.181476.64";
chr7	StringTie	exon	150366927	150369033	1000	+	.	gene_id "MSTRG.181476"; transcript_id "MSTRG.181476.64"; exon_number "1";
chr7	StringTie	exon	150369671	150369868	1000	+	.	gene_id "MSTRG.181476"; transcript_id "MSTRG.181476.64"; exon_number "2";
chr7	StringTie	exon	150371228	150374152	1000	+	.	gene_id "MSTRG.181476"; transcript_id "MSTRG.181476.64"; exon_number "3";
chr7	StringTie	transcript	150366990	150374150	1000	+	.	gene_id "MSTRG.181476"; transcript_id "MSTRG.181476.65";
chr7	StringTie	exon	150366990	150369033	1000	+	.	gene_id "MSTRG.181476"; transcript_id "MSTRG.181476.65"; exon_number "1";
chr7	StringTie	exon	150369671	150369868	1000	+	.	gene_id "MSTRG.181476"; transcript_id "MSTRG.181476.65"; exon_number "2";
chr7	StringTie	exon	150371231	150374150	1000	+	.	gene_id "MSTRG.181476"; transcript_id "MSTRG.181476.65"; exon_number "3";
chr7	StringTie	transcript	150367143	150374181	1000	+	.	gene_id "MSTRG.181476"; transcript_id "MSTRG.181476.66";
chr7	StringTie	exon	150367143	150368941	1000	+	.	gene_id "MSTRG.181476"; transcript_id "MSTRG.181476.66"; exon_number "1";
chr7	StringTie	exon	150369671	150370884	1000	+	.	gene_id "MSTRG.181476"; transcript_id "MSTRG.181476.66"; exon_number "2";
chr7	StringTie	exon	150371228	150374181	1000	+	.	gene_id "MSTRG.181476"; transcript_id "MSTRG.181476.66"; exon_number "3";
chr7	StringTie	transcript	150367143	150374131	1000	+	.	gene_id "MSTRG.181476"; transcript_id "MSTRG.181476.67";
chr7	StringTie	exon	150367143	150369033	1000	+	.	gene_id "MSTRG.181476"; transcript_id "MSTRG.181476.67"; exon_number "1";
chr7	StringTie	exon	150369671	150369868	1000	+	.	gene_id "MSTRG.181476"; transcript_id "MSTRG.181476.67"; exon_number "2";
chr7	StringTie	exon	150370760	150370884	1000	+	.	gene_id "MSTRG.181476"; transcript_id "MSTRG.181476.67"; exon_number "3";
chr7	StringTie	exon	150371228	150374131	1000	+	.	gene_id "MSTRG.181476"; transcript_id "MSTRG.181476.67"; exon_number "4";
chr7	StringTie	transcript	150367213	150374065	1000	+	.	gene_id "MSTRG.181476"; transcript_id "MSTRG.181476.68";
chr7	StringTie	exon	150367213	150369013	1000	+	.	gene_id "MSTRG.181476"; transcript_id "MSTRG.181476.68"; exon_number "1";
chr7	StringTie	exon	150369671	150369868	1000	+	.	gene_id "MSTRG.181476"; transcript_id "MSTRG.181476.68"; exon_number "2";
chr7	StringTie	exon	150371231	150374065	1000	+	.	gene_id "MSTRG.181476"; transcript_id "MSTRG.181476.68"; exon_number "3";
chr7	StringTie	transcript	150367328	150374046	1000	+	.	gene_id "MSTRG.181476"; transcript_id "MSTRG.181476.69";
chr7	StringTie	exon	150367328	150369563	1000	+	.	gene_id "MSTRG.181476"; transcript_id "MSTRG.181476.69"; exon_number "1";
chr7	StringTie	exon	150369671	150369868	1000	+	.	gene_id "MSTRG.181476"; transcript_id "MSTRG.181476.69"; exon_number "2";
chr7	StringTie	exon	150370760	150370884	1000	+	.	gene_id "MSTRG.181476"; transcript_id "MSTRG.181476.69"; exon_number "3";
chr7	StringTie	exon	150371228	150374046	1000	+	.	gene_id "MSTRG.181476"; transcript_id "MSTRG.181476.69"; exon_number "4";
chr7	StringTie	transcript	150307564	150332724	1000	+	.	gene_id "MSTRG.181476"; transcript_id "MSTRG.181476.7";
chr7	StringTie	exon	150307564	150307846	1000	+	.	gene_id "MSTRG.181476"; transcript_id "MSTRG.181476.7"; exon_number "1";
chr7	StringTie	exon	150309754	150309900	1000	+	.	gene_id "MSTRG.181476"; transcript_id "MSTRG.181476.7"; exon_number "2";
chr7	StringTie	exon	150312337	150312473	1000	+	.	gene_id "MSTRG.181476"; transcript_id "MSTRG.181476.7"; exon_number "3";
chr7	StringTie	exon	150325841	150326010	1000	+	.	gene_id "MSTRG.181476"; transcript_id "MSTRG.181476.7"; exon_number "4";
chr7	StringTie	exon	150328635	150332724	1000	+	.	gene_id "MSTRG.181476"; transcript_id "MSTRG.181476.7"; exon_number "5";
chr7	StringTie	transcript	150367437	150398659	1000	+	.	gene_id "MSTRG.181476"; transcript_id "MSTRG.181476.70";
chr7	StringTie	exon	150367437	150368941	1000	+	.	gene_id "MSTRG.181476"; transcript_id "MSTRG.181476.70"; exon_number "1";
chr7	StringTie	exon	150371231	150373775	1000	+	.	gene_id "MSTRG.181476"; transcript_id "MSTRG.181476.70"; exon_number "2";
chr7	StringTie	exon	150388422	150388501	1000	+	.	gene_id "MSTRG.181476"; transcript_id "MSTRG.181476.70"; exon_number "3";
chr7	StringTie	exon	150396513	150398659	1000	+	.	gene_id "MSTRG.181476"; transcript_id "MSTRG.181476.70"; exon_number "4";
chr7	StringTie	transcript	150367565	150398635	1000	+	.	gene_id "MSTRG.181476"; transcript_id "MSTRG.181476.71";
chr7	StringTie	exon	150367565	150368318	1000	+	.	gene_id "MSTRG.181476"; transcript_id "MSTRG.181476.71"; exon_number "1";
chr7	StringTie	exon	150369671	150369868	1000	+	.	gene_id "MSTRG.181476"; transcript_id "MSTRG.181476.71"; exon_number "2";
chr7	StringTie	exon	150371228	150376282	1000	+	.	gene_id "MSTRG.181476"; transcript_id "MSTRG.181476.71"; exon_number "3";
chr7	StringTie	exon	150388422	150388501	1000	+	.	gene_id "MSTRG.181476"; transcript_id "MSTRG.181476.71"; exon_number "4";
chr7	StringTie	exon	150396513	150398635	1000	+	.	gene_id "MSTRG.181476"; transcript_id "MSTRG.181476.71"; exon_number "5";
chr7	StringTie	transcript	150367752	150374152	1000	+	.	gene_id "MSTRG.181476"; transcript_id "MSTRG.181476.72";
chr7	StringTie	exon	150367752	150368318	1000	+	.	gene_id "MSTRG.181476"; transcript_id "MSTRG.181476.72"; exon_number "1";
chr7	StringTie	exon	150369671	150370884	1000	+	.	gene_id "MSTRG.181476"; transcript_id "MSTRG.181476.72"; exon_number "2";
chr7	StringTie	exon	150371228	150374152	1000	+	.	gene_id "MSTRG.181476"; transcript_id "MSTRG.181476.72"; exon_number "3";
chr7	StringTie	transcript	150367845	150374125	1000	+	.	gene_id "MSTRG.181476"; transcript_id "MSTRG.181476.73";
chr7	StringTie	exon	150367845	150369013	1000	+	.	gene_id "MSTRG.181476"; transcript_id "MSTRG.181476.73"; exon_number "1";
chr7	StringTie	exon	150369671	150369868	1000	+	.	gene_id "MSTRG.181476"; transcript_id "MSTRG.181476.73"; exon_number "2";
chr7	StringTie	exon	150370760	150370884	1000	+	.	gene_id "MSTRG.181476"; transcript_id "MSTRG.181476.73"; exon_number "3";
chr7	StringTie	exon	150371228	150374125	1000	+	.	gene_id "MSTRG.181476"; transcript_id "MSTRG.181476.73"; exon_number "4";
chr7	StringTie	transcript	150367845	150374127	1000	+	.	gene_id "MSTRG.181476"; transcript_id "MSTRG.181476.74";
chr7	StringTie	exon	150367845	150368941	1000	+	.	gene_id "MSTRG.181476"; transcript_id "MSTRG.181476.74"; exon_number "1";
chr7	StringTie	exon	150370760	150370884	1000	+	.	gene_id "MSTRG.181476"; transcript_id "MSTRG.181476.74"; exon_number "2";
chr7	StringTie	exon	150371228	150374127	1000	+	.	gene_id "MSTRG.181476"; transcript_id "MSTRG.181476.74"; exon_number "3";
chr7	StringTie	transcript	150367950	150374124	1000	+	.	gene_id "MSTRG.181476"; transcript_id "MSTRG.181476.75";
chr7	StringTie	exon	150367950	150368318	1000	+	.	gene_id "MSTRG.181476"; transcript_id "MSTRG.181476.75"; exon_number "1";
chr7	StringTie	exon	150369671	150369868	1000	+	.	gene_id "MSTRG.181476"; transcript_id "MSTRG.181476.75"; exon_number "2";
chr7	StringTie	exon	150370760	150370884	1000	+	.	gene_id "MSTRG.181476"; transcript_id "MSTRG.181476.75"; exon_number "3";
chr7	StringTie	exon	150371231	150374124	1000	+	.	gene_id "MSTRG.181476"; transcript_id "MSTRG.181476.75"; exon_number "4";
chr7	StringTie	transcript	150367959	150374255	1000	+	.	gene_id "MSTRG.181476"; transcript_id "MSTRG.181476.76";
chr7	StringTie	exon	150367959	150368318	1000	+	.	gene_id "MSTRG.181476"; transcript_id "MSTRG.181476.76"; exon_number "1";
chr7	StringTie	exon	150369671	150370884	1000	+	.	gene_id "MSTRG.181476"; transcript_id "MSTRG.181476.76"; exon_number "2";
chr7	StringTie	exon	150371231	150374255	1000	+	.	gene_id "MSTRG.181476"; transcript_id "MSTRG.181476.76"; exon_number "3";
chr7	StringTie	transcript	150367976	150374213	1000	+	.	gene_id "MSTRG.181476"; transcript_id "MSTRG.181476.77";
chr7	StringTie	exon	150367976	150368941	1000	+	.	gene_id "MSTRG.181476"; transcript_id "MSTRG.181476.77"; exon_number "1";
chr7	StringTie	exon	150369671	150369868	1000	+	.	gene_id "MSTRG.181476"; transcript_id "MSTRG.181476.77"; exon_number "2";
chr7	StringTie	exon	150370760	150370884	1000	+	.	gene_id "MSTRG.181476"; transcript_id "MSTRG.181476.77"; exon_number "3";
chr7	StringTie	exon	150371231	150374213	1000	+	.	gene_id "MSTRG.181476"; transcript_id "MSTRG.181476.77"; exon_number "4";
chr7	StringTie	transcript	150368077	150374080	1000	+	.	gene_id "MSTRG.181476"; transcript_id "MSTRG.181476.78";
chr7	StringTie	exon	150368077	150368318	1000	+	.	gene_id "MSTRG.181476"; transcript_id "MSTRG.181476.78"; exon_number "1";
chr7	StringTie	exon	150369671	150369868	1000	+	.	gene_id "MSTRG.181476"; transcript_id "MSTRG.181476.78"; exon_number "2";
chr7	StringTie	exon	150370760	150371760	1000	+	.	gene_id "MSTRG.181476"; transcript_id "MSTRG.181476.78"; exon_number "3";
chr7	StringTie	exon	150371796	150374080	1000	+	.	gene_id "MSTRG.181476"; transcript_id "MSTRG.181476.78"; exon_number "4";
chr7	StringTie	transcript	150368079	150374044	1000	+	.	gene_id "MSTRG.181476"; transcript_id "MSTRG.181476.79";
chr7	StringTie	exon	150368079	150368318	1000	+	.	gene_id "MSTRG.181476"; transcript_id "MSTRG.181476.79"; exon_number "1";
chr7	StringTie	exon	150372369	150374044	1000	+	.	gene_id "MSTRG.181476"; transcript_id "MSTRG.181476.79"; exon_number "2";
chr7	StringTie	transcript	150307575	150398624	1000	+	.	gene_id "MSTRG.181476"; transcript_id "MSTRG.181476.8";
chr7	StringTie	exon	150307575	150307846	1000	+	.	gene_id "MSTRG.181476"; transcript_id "MSTRG.181476.8"; exon_number "1";
chr7	StringTie	exon	150309801	150309900	1000	+	.	gene_id "MSTRG.181476"; transcript_id "MSTRG.181476.8"; exon_number "2";
chr7	StringTie	exon	150322801	150323560	1000	+	.	gene_id "MSTRG.181476"; transcript_id "MSTRG.181476.8"; exon_number "3";
chr7	StringTie	exon	150325841	150326010	1000	+	.	gene_id "MSTRG.181476"; transcript_id "MSTRG.181476.8"; exon_number "4";
chr7	StringTie	exon	150336718	150337599	1000	+	.	gene_id "MSTRG.181476"; transcript_id "MSTRG.181476.8"; exon_number "5";
chr7	StringTie	exon	150342171	150343641	1000	+	.	gene_id "MSTRG.181476"; transcript_id "MSTRG.181476.8"; exon_number "6";
chr7	StringTie	exon	150357299	150358404	1000	+	.	gene_id "MSTRG.181476"; transcript_id "MSTRG.181476.8"; exon_number "7";
chr7	StringTie	exon	150369671	150369868	1000	+	.	gene_id "MSTRG.181476"; transcript_id "MSTRG.181476.8"; exon_number "8";
chr7	StringTie	exon	150371231	150373775	1000	+	.	gene_id "MSTRG.181476"; transcript_id "MSTRG.181476.8"; exon_number "9";
chr7	StringTie	exon	150388422	150388501	1000	+	.	gene_id "MSTRG.181476"; transcript_id "MSTRG.181476.8"; exon_number "10";
chr7	StringTie	exon	150396513	150398624	1000	+	.	gene_id "MSTRG.181476"; transcript_id "MSTRG.181476.8"; exon_number "11";
chr7	StringTie	transcript	150368088	150398622	1000	+	.	gene_id "MSTRG.181476"; transcript_id "MSTRG.181476.80";
chr7	StringTie	exon	150368088	150369868	1000	+	.	gene_id "MSTRG.181476"; transcript_id "MSTRG.181476.80"; exon_number "1";
chr7	StringTie	exon	150371231	150372949	1000	+	.	gene_id "MSTRG.181476"; transcript_id "MSTRG.181476.80"; exon_number "2";
chr7	StringTie	exon	150388422	150388501	1000	+	.	gene_id "MSTRG.181476"; transcript_id "MSTRG.181476.80"; exon_number "3";
chr7	StringTie	exon	150396513	150398622	1000	+	.	gene_id "MSTRG.181476"; transcript_id "MSTRG.181476.80"; exon_number "4";
chr7	StringTie	transcript	150368094	150374044	1000	+	.	gene_id "MSTRG.181476"; transcript_id "MSTRG.181476.81";
chr7	StringTie	exon	150368094	150368941	1000	+	.	gene_id "MSTRG.181476"; transcript_id "MSTRG.181476.81"; exon_number "1";
chr7	StringTie	exon	150369671	150369868	1000	+	.	gene_id "MSTRG.181476"; transcript_id "MSTRG.181476.81"; exon_number "2";
chr7	StringTie	exon	150371231	150371760	1000	+	.	gene_id "MSTRG.181476"; transcript_id "MSTRG.181476.81"; exon_number "3";
chr7	StringTie	exon	150371796	150374044	1000	+	.	gene_id "MSTRG.181476"; transcript_id "MSTRG.181476.81"; exon_number "4";
chr7	StringTie	transcript	150368106	150374043	1000	+	.	gene_id "MSTRG.181476"; transcript_id "MSTRG.181476.82";
chr7	StringTie	exon	150368106	150368318	1000	+	.	gene_id "MSTRG.181476"; transcript_id "MSTRG.181476.82"; exon_number "1";
chr7	StringTie	exon	150370760	150370884	1000	+	.	gene_id "MSTRG.181476"; transcript_id "MSTRG.181476.82"; exon_number "2";
chr7	StringTie	exon	150371228	150374043	1000	+	.	gene_id "MSTRG.181476"; transcript_id "MSTRG.181476.82"; exon_number "3";
chr7	StringTie	transcript	150368109	150374097	1000	+	.	gene_id "MSTRG.181476"; transcript_id "MSTRG.181476.83";
chr7	StringTie	exon	150368109	150368318	1000	+	.	gene_id "MSTRG.181476"; transcript_id "MSTRG.181476.83"; exon_number "1";
chr7	StringTie	exon	150369722	150369868	1000	+	.	gene_id "MSTRG.181476"; transcript_id "MSTRG.181476.83"; exon_number "2";
chr7	StringTie	exon	150371228	150371760	1000	+	.	gene_id "MSTRG.181476"; transcript_id "MSTRG.181476.83"; exon_number "3";
chr7	StringTie	exon	150371796	150374097	1000	+	.	gene_id "MSTRG.181476"; transcript_id "MSTRG.181476.83"; exon_number "4";
chr7	StringTie	transcript	150368117	150374045	1000	+	.	gene_id "MSTRG.181476"; transcript_id "MSTRG.181476.84";
chr7	StringTie	exon	150368117	150368318	1000	+	.	gene_id "MSTRG.181476"; transcript_id "MSTRG.181476.84"; exon_number "1";
chr7	StringTie	exon	150369742	150369868	1000	+	.	gene_id "MSTRG.181476"; transcript_id "MSTRG.181476.84"; exon_number "2";
chr7	StringTie	exon	150371228	150374045	1000	+	.	gene_id "MSTRG.181476"; transcript_id "MSTRG.181476.84"; exon_number "3";
chr7	StringTie	transcript	150368118	150374044	1000	+	.	gene_id "MSTRG.181476"; transcript_id "MSTRG.181476.85";
chr7	StringTie	exon	150368118	150368941	1000	+	.	gene_id "MSTRG.181476"; transcript_id "MSTRG.181476.85"; exon_number "1";
chr7	StringTie	exon	150370760	150370884	1000	+	.	gene_id "MSTRG.181476"; transcript_id "MSTRG.181476.85"; exon_number "2";
chr7	StringTie	exon	150371231	150374044	1000	+	.	gene_id "MSTRG.181476"; transcript_id "MSTRG.181476.85"; exon_number "3";
chr7	StringTie	transcript	150368666	150374044	1000	+	.	gene_id "MSTRG.181476"; transcript_id "MSTRG.181476.89";
chr7	StringTie	exon	150368666	150368941	1000	+	.	gene_id "MSTRG.181476"; transcript_id "MSTRG.181476.89"; exon_number "1";
chr7	StringTie	exon	150372369	150374044	1000	+	.	gene_id "MSTRG.181476"; transcript_id "MSTRG.181476.89"; exon_number "2";
chr7	StringTie	transcript	150307575	150358120	1000	+	.	gene_id "MSTRG.181476"; transcript_id "MSTRG.181476.9";
chr7	StringTie	exon	150307575	150309900	1000	+	.	gene_id "MSTRG.181476"; transcript_id "MSTRG.181476.9"; exon_number "1";
chr7	StringTie	exon	150325841	150326010	1000	+	.	gene_id "MSTRG.181476"; transcript_id "MSTRG.181476.9"; exon_number "2";
chr7	StringTie	exon	150328635	150333806	1000	+	.	gene_id "MSTRG.181476"; transcript_id "MSTRG.181476.9"; exon_number "3";
chr7	StringTie	exon	150336718	150337599	1000	+	.	gene_id "MSTRG.181476"; transcript_id "MSTRG.181476.9"; exon_number "4";
chr7	StringTie	exon	150343528	150343641	1000	+	.	gene_id "MSTRG.181476"; transcript_id "MSTRG.181476.9"; exon_number "5";
chr7	StringTie	exon	150357299	150358120	1000	+	.	gene_id "MSTRG.181476"; transcript_id "MSTRG.181476.9"; exon_number "6";
chr7	StringTie	transcript	150368755	150374081	1000	+	.	gene_id "MSTRG.181476"; transcript_id "MSTRG.181476.90";
chr7	StringTie	exon	150368755	150369563	1000	+	.	gene_id "MSTRG.181476"; transcript_id "MSTRG.181476.90"; exon_number "1";
chr7	StringTie	exon	150369671	150369868	1000	+	.	gene_id "MSTRG.181476"; transcript_id "MSTRG.181476.90"; exon_number "2";
chr7	StringTie	exon	150371228	150374081	1000	+	.	gene_id "MSTRG.181476"; transcript_id "MSTRG.181476.90"; exon_number "3";
chr7	StringTie	transcript	150368755	150374043	1000	+	.	gene_id "MSTRG.181476"; transcript_id "MSTRG.181476.91";
chr7	StringTie	exon	150368755	150368941	1000	+	.	gene_id "MSTRG.181476"; transcript_id "MSTRG.181476.91"; exon_number "1";
chr7	StringTie	exon	150369722	150369868	1000	+	.	gene_id "MSTRG.181476"; transcript_id "MSTRG.181476.91"; exon_number "2";
chr7	StringTie	exon	150371228	150374043	1000	+	.	gene_id "MSTRG.181476"; transcript_id "MSTRG.181476.91"; exon_number "3";
chr7	StringTie	transcript	150368755	150374172	1000	+	.	gene_id "MSTRG.181476"; transcript_id "MSTRG.181476.92";
chr7	StringTie	exon	150368755	150368941	1000	+	.	gene_id "MSTRG.181476"; transcript_id "MSTRG.181476.92"; exon_number "1";
chr7	StringTie	exon	150369671	150369868	1000	+	.	gene_id "MSTRG.181476"; transcript_id "MSTRG.181476.92"; exon_number "2";
chr7	StringTie	exon	150371228	150373006	1000	+	.	gene_id "MSTRG.181476"; transcript_id "MSTRG.181476.92"; exon_number "3";
chr7	StringTie	exon	150373062	150374172	1000	+	.	gene_id "MSTRG.181476"; transcript_id "MSTRG.181476.92"; exon_number "4";
chr7	StringTie	transcript	150338319	150341674	1000	-	.	gene_id "MSTRG.181477"; transcript_id "ENST00000223271"; gene_name "RARRES2"; ref_gene_id "ENSG00000106538";
chr7	StringTie	exon	150338319	150338439	1000	-	.	gene_id "MSTRG.181477"; transcript_id "ENST00000223271"; exon_number "1"; gene_name "RARRES2"; ref_gene_id "ENSG00000106538";
chr7	StringTie	exon	150338615	150338741	1000	-	.	gene_id "MSTRG.181477"; transcript_id "ENST00000223271"; exon_number "2"; gene_name "RARRES2"; ref_gene_id "ENSG00000106538";
chr7	StringTie	exon	150338986	150339081	1000	-	.	gene_id "MSTRG.181477"; transcript_id "ENST00000223271"; exon_number "3"; gene_name "RARRES2"; ref_gene_id "ENSG00000106538";
chr7	StringTie	exon	150340100	150340204	1000	-	.	gene_id "MSTRG.181477"; transcript_id "ENST00000223271"; exon_number "4"; gene_name "RARRES2"; ref_gene_id "ENSG00000106538";
chr7	StringTie	exon	150340436	150340629	1000	-	.	gene_id "MSTRG.181477"; transcript_id "ENST00000223271"; exon_number "5"; gene_name "RARRES2"; ref_gene_id "ENSG00000106538";
chr7	StringTie	exon	150341578	150341674	1000	-	.	gene_id "MSTRG.181477"; transcript_id "ENST00000223271"; exon_number "6"; gene_name "RARRES2"; ref_gene_id "ENSG00000106538";
chr7	StringTie	transcript	150338358	150341643	1000	-	.	gene_id "MSTRG.181477"; transcript_id "ENST00000466675"; gene_name "RARRES2"; ref_gene_id "ENSG00000106538";
chr7	StringTie	exon	150338358	150338439	1000	-	.	gene_id "MSTRG.181477"; transcript_id "ENST00000466675"; exon_number "1"; gene_name "RARRES2"; ref_gene_id "ENSG00000106538";
chr7	StringTie	exon	150338615	150338741	1000	-	.	gene_id "MSTRG.181477"; transcript_id "ENST00000466675"; exon_number "2"; gene_name "RARRES2"; ref_gene_id "ENSG00000106538";
chr7	StringTie	exon	150338986	150339081	1000	-	.	gene_id "MSTRG.181477"; transcript_id "ENST00000466675"; exon_number "3"; gene_name "RARRES2"; ref_gene_id "ENSG00000106538";
chr7	StringTie	exon	150340100	150340204	1000	-	.	gene_id "MSTRG.181477"; transcript_id "ENST00000466675"; exon_number "4"; gene_name "RARRES2"; ref_gene_id "ENSG00000106538";
chr7	StringTie	exon	150340436	150341643	1000	-	.	gene_id "MSTRG.181477"; transcript_id "ENST00000466675"; exon_number "5"; gene_name "RARRES2"; ref_gene_id "ENSG00000106538";
chr7	StringTie	transcript	150338337	150341662	1000	-	.	gene_id "MSTRG.181477"; transcript_id "ENST00000467793"; gene_name "RARRES2"; ref_gene_id "ENSG00000106538";
chr7	StringTie	exon	150338337	150338439	1000	-	.	gene_id "MSTRG.181477"; transcript_id "ENST00000467793"; exon_number "1"; gene_name "RARRES2"; ref_gene_id "ENSG00000106538";
chr7	StringTie	exon	150338986	150339081	1000	-	.	gene_id "MSTRG.181477"; transcript_id "ENST00000467793"; exon_number "2"; gene_name "RARRES2"; ref_gene_id "ENSG00000106538";
chr7	StringTie	exon	150340100	150340204	1000	-	.	gene_id "MSTRG.181477"; transcript_id "ENST00000467793"; exon_number "3"; gene_name "RARRES2"; ref_gene_id "ENSG00000106538";
chr7	StringTie	exon	150340436	150340629	1000	-	.	gene_id "MSTRG.181477"; transcript_id "ENST00000467793"; exon_number "4"; gene_name "RARRES2"; ref_gene_id "ENSG00000106538";
chr7	StringTie	exon	150341578	150341662	1000	-	.	gene_id "MSTRG.181477"; transcript_id "ENST00000467793"; exon_number "5"; gene_name "RARRES2"; ref_gene_id "ENSG00000106538";
chr7	StringTie	transcript	150338317	150341660	1000	-	.	gene_id "MSTRG.181477"; transcript_id "ENST00000478771"; gene_name "RARRES2"; ref_gene_id "ENSG00000106538";
chr7	StringTie	exon	150338317	150338439	1000	-	.	gene_id "MSTRG.181477"; transcript_id "ENST00000478771"; exon_number "1"; gene_name "RARRES2"; ref_gene_id "ENSG00000106538";
chr7	StringTie	exon	150338615	150338741	1000	-	.	gene_id "MSTRG.181477"; transcript_id "ENST00000478771"; exon_number "2"; gene_name "RARRES2"; ref_gene_id "ENSG00000106538";
chr7	StringTie	exon	150338986	150339081	1000	-	.	gene_id "MSTRG.181477"; transcript_id "ENST00000478771"; exon_number "3"; gene_name "RARRES2"; ref_gene_id "ENSG00000106538";
chr7	StringTie	exon	150340100	150341660	1000	-	.	gene_id "MSTRG.181477"; transcript_id "ENST00000478771"; exon_number "4"; gene_name "RARRES2"; ref_gene_id "ENSG00000106538";
chr7	StringTie	transcript	150338625	150341660	1000	-	.	gene_id "MSTRG.181477"; transcript_id "ENST00000482669"; gene_name "RARRES2"; ref_gene_id "ENSG00000106538";
chr7	StringTie	exon	150338625	150338741	1000	-	.	gene_id "MSTRG.181477"; transcript_id "ENST00000482669"; exon_number "1"; gene_name "RARRES2"; ref_gene_id "ENSG00000106538";
chr7	StringTie	exon	150338986	150339081	1000	-	.	gene_id "MSTRG.181477"; transcript_id "ENST00000482669"; exon_number "2"; gene_name "RARRES2"; ref_gene_id "ENSG00000106538";
chr7	StringTie	exon	150340100	150340204	1000	-	.	gene_id "MSTRG.181477"; transcript_id "ENST00000482669"; exon_number "3"; gene_name "RARRES2"; ref_gene_id "ENSG00000106538";
chr7	StringTie	exon	150340436	150340629	1000	-	.	gene_id "MSTRG.181477"; transcript_id "ENST00000482669"; exon_number "4"; gene_name "RARRES2"; ref_gene_id "ENSG00000106538";
chr7	StringTie	exon	150341610	150341660	1000	-	.	gene_id "MSTRG.181477"; transcript_id "ENST00000482669"; exon_number "5"; gene_name "RARRES2"; ref_gene_id "ENSG00000106538";
chr7	StringTie	transcript	150332719	150336702	1000	-	.	gene_id "MSTRG.181477"; transcript_id "MSTRG.181477.1";
chr7	StringTie	exon	150332719	150335023	1000	-	.	gene_id "MSTRG.181477"; transcript_id "MSTRG.181477.1"; exon_number "1";
chr7	StringTie	exon	150335839	150336702	1000	-	.	gene_id "MSTRG.181477"; transcript_id "MSTRG.181477.1"; exon_number "2";
chr7	StringTie	transcript	150337600	150338037	1000	-	.	gene_id "MSTRG.181477"; transcript_id "MSTRG.181477.10";
chr7	StringTie	exon	150337600	150337622	1000	-	.	gene_id "MSTRG.181477"; transcript_id "MSTRG.181477.10"; exon_number "1";
chr7	StringTie	exon	150337711	150337888	1000	-	.	gene_id "MSTRG.181477"; transcript_id "MSTRG.181477.10"; exon_number "2";
chr7	StringTie	exon	150338016	150338037	1000	-	.	gene_id "MSTRG.181477"; transcript_id "MSTRG.181477.10"; exon_number "3";
chr7	StringTie	transcript	150337712	150355359	1000	-	.	gene_id "MSTRG.181477"; transcript_id "MSTRG.181477.11";
chr7	StringTie	exon	150337712	150337905	1000	-	.	gene_id "MSTRG.181477"; transcript_id "MSTRG.181477.11"; exon_number "1";
chr7	StringTie	exon	150337973	150338439	1000	-	.	gene_id "MSTRG.181477"; transcript_id "MSTRG.181477.11"; exon_number "2";
chr7	StringTie	exon	150338615	150338741	1000	-	.	gene_id "MSTRG.181477"; transcript_id "MSTRG.181477.11"; exon_number "3";
chr7	StringTie	exon	150338986	150339081	1000	-	.	gene_id "MSTRG.181477"; transcript_id "MSTRG.181477.11"; exon_number "4";
chr7	StringTie	exon	150340100	150340204	1000	-	.	gene_id "MSTRG.181477"; transcript_id "MSTRG.181477.11"; exon_number "5";
chr7	StringTie	exon	150340436	150340629	1000	-	.	gene_id "MSTRG.181477"; transcript_id "MSTRG.181477.11"; exon_number "6";
chr7	StringTie	exon	150342372	150342534	1000	-	.	gene_id "MSTRG.181477"; transcript_id "MSTRG.181477.11"; exon_number "7";
chr7	StringTie	exon	150350973	150351095	1000	-	.	gene_id "MSTRG.181477"; transcript_id "MSTRG.181477.11"; exon_number "8";
chr7	StringTie	exon	150354350	150355359	1000	-	.	gene_id "MSTRG.181477"; transcript_id "MSTRG.181477.11"; exon_number "9";
chr7	StringTie	transcript	150337733	150338110	1000	-	.	gene_id "MSTRG.181477"; transcript_id "MSTRG.181477.12";
chr7	StringTie	exon	150337733	150337972	1000	-	.	gene_id "MSTRG.181477"; transcript_id "MSTRG.181477.12"; exon_number "1";
chr7	StringTie	exon	150338023	150338110	1000	-	.	gene_id "MSTRG.181477"; transcript_id "MSTRG.181477.12"; exon_number "2";
chr7	StringTie	transcript	150337777	150338124	1000	-	.	gene_id "MSTRG.181477"; transcript_id "MSTRG.181477.13";
chr7	StringTie	exon	150337777	150337972	1000	-	.	gene_id "MSTRG.181477"; transcript_id "MSTRG.181477.13"; exon_number "1";
chr7	StringTie	exon	150338040	150338124	1000	-	.	gene_id "MSTRG.181477"; transcript_id "MSTRG.181477.13"; exon_number "2";
chr7	StringTie	transcript	150337818	150341773	1000	-	.	gene_id "MSTRG.181477"; transcript_id "MSTRG.181477.14";
chr7	StringTie	exon	150337818	150337905	1000	-	.	gene_id "MSTRG.181477"; transcript_id "MSTRG.181477.14"; exon_number "1";
chr7	StringTie	exon	150337973	150338437	1000	-	.	gene_id "MSTRG.181477"; transcript_id "MSTRG.181477.14"; exon_number "2";
chr7	StringTie	exon	150338615	150338741	1000	-	.	gene_id "MSTRG.181477"; transcript_id "MSTRG.181477.14"; exon_number "3";
chr7	StringTie	exon	150338986	150339081	1000	-	.	gene_id "MSTRG.181477"; transcript_id "MSTRG.181477.14"; exon_number "4";
chr7	StringTie	exon	150340100	150340204	1000	-	.	gene_id "MSTRG.181477"; transcript_id "MSTRG.181477.14"; exon_number "5";
chr7	StringTie	exon	150340436	150340629	1000	-	.	gene_id "MSTRG.181477"; transcript_id "MSTRG.181477.14"; exon_number "6";
chr7	StringTie	exon	150341578	150341773	1000	-	.	gene_id "MSTRG.181477"; transcript_id "MSTRG.181477.14"; exon_number "7";
chr7	StringTie	transcript	150338173	150341693	1000	-	.	gene_id "MSTRG.181477"; transcript_id "MSTRG.181477.15";
chr7	StringTie	exon	150338173	150338437	1000	-	.	gene_id "MSTRG.181477"; transcript_id "MSTRG.181477.15"; exon_number "1";
chr7	StringTie	exon	150338615	150338723	1000	-	.	gene_id "MSTRG.181477"; transcript_id "MSTRG.181477.15"; exon_number "2";
chr7	StringTie	exon	150338986	150339081	1000	-	.	gene_id "MSTRG.181477"; transcript_id "MSTRG.181477.15"; exon_number "3";
chr7	StringTie	exon	150340100	150340204	1000	-	.	gene_id "MSTRG.181477"; transcript_id "MSTRG.181477.15"; exon_number "4";
chr7	StringTie	exon	150340436	150340629	1000	-	.	gene_id "MSTRG.181477"; transcript_id "MSTRG.181477.15"; exon_number "5";
chr7	StringTie	exon	150341578	150341693	1000	-	.	gene_id "MSTRG.181477"; transcript_id "MSTRG.181477.15"; exon_number "6";
chr7	StringTie	transcript	150338177	150341912	1000	-	.	gene_id "MSTRG.181477"; transcript_id "MSTRG.181477.16";
chr7	StringTie	exon	150338177	150338741	1000	-	.	gene_id "MSTRG.181477"; transcript_id "MSTRG.181477.16"; exon_number "1";
chr7	StringTie	exon	150338986	150339079	1000	-	.	gene_id "MSTRG.181477"; transcript_id "MSTRG.181477.16"; exon_number "2";
chr7	StringTie	exon	150340100	150340204	1000	-	.	gene_id "MSTRG.181477"; transcript_id "MSTRG.181477.16"; exon_number "3";
chr7	StringTie	exon	150340436	150340629	1000	-	.	gene_id "MSTRG.181477"; transcript_id "MSTRG.181477.16"; exon_number "4";
chr7	StringTie	exon	150341884	150341912	1000	-	.	gene_id "MSTRG.181477"; transcript_id "MSTRG.181477.16"; exon_number "5";
chr7	StringTie	transcript	150338184	150341702	1000	-	.	gene_id "MSTRG.181477"; transcript_id "MSTRG.181477.17";
chr7	StringTie	exon	150338184	150338439	1000	-	.	gene_id "MSTRG.181477"; transcript_id "MSTRG.181477.17"; exon_number "1";
chr7	StringTie	exon	150338615	150338723	1000	-	.	gene_id "MSTRG.181477"; transcript_id "MSTRG.181477.17"; exon_number "2";
chr7	StringTie	exon	150338986	150339081	1000	-	.	gene_id "MSTRG.181477"; transcript_id "MSTRG.181477.17"; exon_number "3";
chr7	StringTie	exon	150340100	150340204	1000	-	.	gene_id "MSTRG.181477"; transcript_id "MSTRG.181477.17"; exon_number "4";
chr7	StringTie	exon	150340436	150340629	1000	-	.	gene_id "MSTRG.181477"; transcript_id "MSTRG.181477.17"; exon_number "5";
chr7	StringTie	exon	150341578	150341702	1000	-	.	gene_id "MSTRG.181477"; transcript_id "MSTRG.181477.17"; exon_number "6";
chr7	StringTie	transcript	150338192	150341772	1000	-	.	gene_id "MSTRG.181477"; transcript_id "MSTRG.181477.18";
chr7	StringTie	exon	150338192	150338439	1000	-	.	gene_id "MSTRG.181477"; transcript_id "MSTRG.181477.18"; exon_number "1";
chr7	StringTie	exon	150338615	150338741	1000	-	.	gene_id "MSTRG.181477"; transcript_id "MSTRG.181477.18"; exon_number "2";
chr7	StringTie	exon	150338986	150339081	1000	-	.	gene_id "MSTRG.181477"; transcript_id "MSTRG.181477.18"; exon_number "3";
chr7	StringTie	exon	150340100	150340204	1000	-	.	gene_id "MSTRG.181477"; transcript_id "MSTRG.181477.18"; exon_number "4";
chr7	StringTie	exon	150340436	150340629	1000	-	.	gene_id "MSTRG.181477"; transcript_id "MSTRG.181477.18"; exon_number "5";
chr7	StringTie	exon	150341398	150341772	1000	-	.	gene_id "MSTRG.181477"; transcript_id "MSTRG.181477.18"; exon_number "6";
chr7	StringTie	transcript	150338225	150358087	1000	-	.	gene_id "MSTRG.181477"; transcript_id "MSTRG.181477.19";
chr7	StringTie	exon	150338225	150338439	1000	-	.	gene_id "MSTRG.181477"; transcript_id "MSTRG.181477.19"; exon_number "1";
chr7	StringTie	exon	150338615	150338757	1000	-	.	gene_id "MSTRG.181477"; transcript_id "MSTRG.181477.19"; exon_number "2";
chr7	StringTie	exon	150338986	150339081	1000	-	.	gene_id "MSTRG.181477"; transcript_id "MSTRG.181477.19"; exon_number "3";
chr7	StringTie	exon	150340100	150340204	1000	-	.	gene_id "MSTRG.181477"; transcript_id "MSTRG.181477.19"; exon_number "4";
chr7	StringTie	exon	150340436	150340629	1000	-	.	gene_id "MSTRG.181477"; transcript_id "MSTRG.181477.19"; exon_number "5";
chr7	StringTie	exon	150342372	150342534	1000	-	.	gene_id "MSTRG.181477"; transcript_id "MSTRG.181477.19"; exon_number "6";
chr7	StringTie	exon	150356701	150356832	1000	-	.	gene_id "MSTRG.181477"; transcript_id "MSTRG.181477.19"; exon_number "7";
chr7	StringTie	exon	150357990	150358087	1000	-	.	gene_id "MSTRG.181477"; transcript_id "MSTRG.181477.19"; exon_number "8";
chr7	StringTie	transcript	150332725	150341774	1000	-	.	gene_id "MSTRG.181477"; transcript_id "MSTRG.181477.2";
chr7	StringTie	exon	150332725	150337481	1000	-	.	gene_id "MSTRG.181477"; transcript_id "MSTRG.181477.2"; exon_number "1";
chr7	StringTie	exon	150337582	150337905	1000	-	.	gene_id "MSTRG.181477"; transcript_id "MSTRG.181477.2"; exon_number "2";
chr7	StringTie	exon	150337973	150338439	1000	-	.	gene_id "MSTRG.181477"; transcript_id "MSTRG.181477.2"; exon_number "3";
chr7	StringTie	exon	150338615	150338741	1000	-	.	gene_id "MSTRG.181477"; transcript_id "MSTRG.181477.2"; exon_number "4";
chr7	StringTie	exon	150338986	150339081	1000	-	.	gene_id "MSTRG.181477"; transcript_id "MSTRG.181477.2"; exon_number "5";
chr7	StringTie	exon	150340100	150340204	1000	-	.	gene_id "MSTRG.181477"; transcript_id "MSTRG.181477.2"; exon_number "6";
chr7	StringTie	exon	150340436	150340629	1000	-	.	gene_id "MSTRG.181477"; transcript_id "MSTRG.181477.2"; exon_number "7";
chr7	StringTie	exon	150341578	150341774	1000	-	.	gene_id "MSTRG.181477"; transcript_id "MSTRG.181477.2"; exon_number "8";
chr7	StringTie	transcript	150338236	150342508	1000	-	.	gene_id "MSTRG.181477"; transcript_id "MSTRG.181477.20";
chr7	StringTie	exon	150338236	150338439	1000	-	.	gene_id "MSTRG.181477"; transcript_id "MSTRG.181477.20"; exon_number "1";
chr7	StringTie	exon	150338615	150338738	1000	-	.	gene_id "MSTRG.181477"; transcript_id "MSTRG.181477.20"; exon_number "2";
chr7	StringTie	exon	150338986	150339081	1000	-	.	gene_id "MSTRG.181477"; transcript_id "MSTRG.181477.20"; exon_number "3";
chr7	StringTie	exon	150340100	150340204	1000	-	.	gene_id "MSTRG.181477"; transcript_id "MSTRG.181477.20"; exon_number "4";
chr7	StringTie	exon	150340436	150340629	1000	-	.	gene_id "MSTRG.181477"; transcript_id "MSTRG.181477.20"; exon_number "5";
chr7	StringTie	exon	150342478	150342508	1000	-	.	gene_id "MSTRG.181477"; transcript_id "MSTRG.181477.20"; exon_number "6";
chr7	StringTie	transcript	150338240	150341717	1000	-	.	gene_id "MSTRG.181477"; transcript_id "MSTRG.181477.21";
chr7	StringTie	exon	150338240	150338439	1000	-	.	gene_id "MSTRG.181477"; transcript_id "MSTRG.181477.21"; exon_number "1";
chr7	StringTie	exon	150338615	150338757	1000	-	.	gene_id "MSTRG.181477"; transcript_id "MSTRG.181477.21"; exon_number "2";
chr7	StringTie	exon	150338986	150339081	1000	-	.	gene_id "MSTRG.181477"; transcript_id "MSTRG.181477.21"; exon_number "3";
chr7	StringTie	exon	150340100	150340204	1000	-	.	gene_id "MSTRG.181477"; transcript_id "MSTRG.181477.21"; exon_number "4";
chr7	StringTie	exon	150340436	150340629	1000	-	.	gene_id "MSTRG.181477"; transcript_id "MSTRG.181477.21"; exon_number "5";
chr7	StringTie	exon	150341578	150341717	1000	-	.	gene_id "MSTRG.181477"; transcript_id "MSTRG.181477.21"; exon_number "6";
chr7	StringTie	transcript	150338256	150341703	1000	-	.	gene_id "MSTRG.181477"; transcript_id "MSTRG.181477.22";
chr7	StringTie	exon	150338256	150338439	1000	-	.	gene_id "MSTRG.181477"; transcript_id "MSTRG.181477.22"; exon_number "1";
chr7	StringTie	exon	150338615	150338738	1000	-	.	gene_id "MSTRG.181477"; transcript_id "MSTRG.181477.22"; exon_number "2";
chr7	StringTie	exon	150338986	150339081	1000	-	.	gene_id "MSTRG.181477"; transcript_id "MSTRG.181477.22"; exon_number "3";
chr7	StringTie	exon	150340100	150340204	1000	-	.	gene_id "MSTRG.181477"; transcript_id "MSTRG.181477.22"; exon_number "4";
chr7	StringTie	exon	150340436	150340629	1000	-	.	gene_id "MSTRG.181477"; transcript_id "MSTRG.181477.22"; exon_number "5";
chr7	StringTie	exon	150341578	150341703	1000	-	.	gene_id "MSTRG.181477"; transcript_id "MSTRG.181477.22"; exon_number "6";
chr7	StringTie	transcript	150338256	150341731	1000	-	.	gene_id "MSTRG.181477"; transcript_id "MSTRG.181477.23";
chr7	StringTie	exon	150338256	150338439	1000	-	.	gene_id "MSTRG.181477"; transcript_id "MSTRG.181477.23"; exon_number "1";
chr7	StringTie	exon	150338615	150339081	1000	-	.	gene_id "MSTRG.181477"; transcript_id "MSTRG.181477.23"; exon_number "2";
chr7	StringTie	exon	150340100	150340204	1000	-	.	gene_id "MSTRG.181477"; transcript_id "MSTRG.181477.23"; exon_number "3";
chr7	StringTie	exon	150340436	150340629	1000	-	.	gene_id "MSTRG.181477"; transcript_id "MSTRG.181477.23"; exon_number "4";
chr7	StringTie	exon	150341610	150341731	1000	-	.	gene_id "MSTRG.181477"; transcript_id "MSTRG.181477.23"; exon_number "5";
chr7	StringTie	transcript	150338257	150351765	1000	-	.	gene_id "MSTRG.181477"; transcript_id "MSTRG.181477.24";
chr7	StringTie	exon	150338257	150338439	1000	-	.	gene_id "MSTRG.181477"; transcript_id "MSTRG.181477.24"; exon_number "1";
chr7	StringTie	exon	150338615	150338741	1000	-	.	gene_id "MSTRG.181477"; transcript_id "MSTRG.181477.24"; exon_number "2";
chr7	StringTie	exon	150338986	150339081	1000	-	.	gene_id "MSTRG.181477"; transcript_id "MSTRG.181477.24"; exon_number "3";
chr7	StringTie	exon	150340100	150340204	1000	-	.	gene_id "MSTRG.181477"; transcript_id "MSTRG.181477.24"; exon_number "4";
chr7	StringTie	exon	150340436	150340629	1000	-	.	gene_id "MSTRG.181477"; transcript_id "MSTRG.181477.24"; exon_number "5";
chr7	StringTie	exon	150342372	150342534	1000	-	.	gene_id "MSTRG.181477"; transcript_id "MSTRG.181477.24"; exon_number "6";
chr7	StringTie	exon	150350973	150351095	1000	-	.	gene_id "MSTRG.181477"; transcript_id "MSTRG.181477.24"; exon_number "7";
chr7	StringTie	exon	150351733	150351765	1000	-	.	gene_id "MSTRG.181477"; transcript_id "MSTRG.181477.24"; exon_number "8";
chr7	StringTie	transcript	150338259	150342019	1000	-	.	gene_id "MSTRG.181477"; transcript_id "MSTRG.181477.25";
chr7	StringTie	exon	150338259	150338439	1000	-	.	gene_id "MSTRG.181477"; transcript_id "MSTRG.181477.25"; exon_number "1";
chr7	StringTie	exon	150338615	150338741	1000	-	.	gene_id "MSTRG.181477"; transcript_id "MSTRG.181477.25"; exon_number "2";
chr7	StringTie	exon	150338986	150339081	1000	-	.	gene_id "MSTRG.181477"; transcript_id "MSTRG.181477.25"; exon_number "3";
chr7	StringTie	exon	150340100	150340204	1000	-	.	gene_id "MSTRG.181477"; transcript_id "MSTRG.181477.25"; exon_number "4";
chr7	StringTie	exon	150340436	150340629	1000	-	.	gene_id "MSTRG.181477"; transcript_id "MSTRG.181477.25"; exon_number "5";
chr7	StringTie	exon	150341884	150342019	1000	-	.	gene_id "MSTRG.181477"; transcript_id "MSTRG.181477.25"; exon_number "6";
chr7	StringTie	transcript	150338288	150341713	1000	-	.	gene_id "MSTRG.181477"; transcript_id "MSTRG.181477.26";
chr7	StringTie	exon	150338288	150338439	1000	-	.	gene_id "MSTRG.181477"; transcript_id "MSTRG.181477.26"; exon_number "1";
chr7	StringTie	exon	150338615	150338657	1000	-	.	gene_id "MSTRG.181477"; transcript_id "MSTRG.181477.26"; exon_number "2";
chr7	StringTie	exon	150338986	150339081	1000	-	.	gene_id "MSTRG.181477"; transcript_id "MSTRG.181477.26"; exon_number "3";
chr7	StringTie	exon	150340100	150340204	1000	-	.	gene_id "MSTRG.181477"; transcript_id "MSTRG.181477.26"; exon_number "4";
chr7	StringTie	exon	150340436	150340629	1000	-	.	gene_id "MSTRG.181477"; transcript_id "MSTRG.181477.26"; exon_number "5";
chr7	StringTie	exon	150341578	150341713	1000	-	.	gene_id "MSTRG.181477"; transcript_id "MSTRG.181477.26"; exon_number "6";
chr7	StringTie	transcript	150338295	150341683	1000	-	.	gene_id "MSTRG.181477"; transcript_id "MSTRG.181477.27";
chr7	StringTie	exon	150338295	150338437	1000	-	.	gene_id "MSTRG.181477"; transcript_id "MSTRG.181477.27"; exon_number "1";
chr7	StringTie	exon	150338615	150338757	1000	-	.	gene_id "MSTRG.181477"; transcript_id "MSTRG.181477.27"; exon_number "2";
chr7	StringTie	exon	150338986	150339081	1000	-	.	gene_id "MSTRG.181477"; transcript_id "MSTRG.181477.27"; exon_number "3";
chr7	StringTie	exon	150340100	150340204	1000	-	.	gene_id "MSTRG.181477"; transcript_id "MSTRG.181477.27"; exon_number "4";
chr7	StringTie	exon	150340436	150340629	1000	-	.	gene_id "MSTRG.181477"; transcript_id "MSTRG.181477.27"; exon_number "5";
chr7	StringTie	exon	150341578	150341683	1000	-	.	gene_id "MSTRG.181477"; transcript_id "MSTRG.181477.27"; exon_number "6";
chr7	StringTie	transcript	150338303	150351166	1000	-	.	gene_id "MSTRG.181477"; transcript_id "MSTRG.181477.28";
chr7	StringTie	exon	150338303	150338439	1000	-	.	gene_id "MSTRG.181477"; transcript_id "MSTRG.181477.28"; exon_number "1";
chr7	StringTie	exon	150338615	150338723	1000	-	.	gene_id "MSTRG.181477"; transcript_id "MSTRG.181477.28"; exon_number "2";
chr7	StringTie	exon	150338986	150339081	1000	-	.	gene_id "MSTRG.181477"; transcript_id "MSTRG.181477.28"; exon_number "3";
chr7	StringTie	exon	150340100	150340204	1000	-	.	gene_id "MSTRG.181477"; transcript_id "MSTRG.181477.28"; exon_number "4";
chr7	StringTie	exon	150340436	150340629	1000	-	.	gene_id "MSTRG.181477"; transcript_id "MSTRG.181477.28"; exon_number "5";
chr7	StringTie	exon	150342372	150342534	1000	-	.	gene_id "MSTRG.181477"; transcript_id "MSTRG.181477.28"; exon_number "6";
chr7	StringTie	exon	150350973	150351166	1000	-	.	gene_id "MSTRG.181477"; transcript_id "MSTRG.181477.28"; exon_number "7";
chr7	StringTie	transcript	150338309	150342413	1000	-	.	gene_id "MSTRG.181477"; transcript_id "MSTRG.181477.29";
chr7	StringTie	exon	150338309	150338439	1000	-	.	gene_id "MSTRG.181477"; transcript_id "MSTRG.181477.29"; exon_number "1";
chr7	StringTie	exon	150338615	150338738	1000	-	.	gene_id "MSTRG.181477"; transcript_id "MSTRG.181477.29"; exon_number "2";
chr7	StringTie	exon	150338986	150339081	1000	-	.	gene_id "MSTRG.181477"; transcript_id "MSTRG.181477.29"; exon_number "3";
chr7	StringTie	exon	150340100	150340204	1000	-	.	gene_id "MSTRG.181477"; transcript_id "MSTRG.181477.29"; exon_number "4";
chr7	StringTie	exon	150340436	150340629	1000	-	.	gene_id "MSTRG.181477"; transcript_id "MSTRG.181477.29"; exon_number "5";
chr7	StringTie	exon	150342372	150342413	1000	-	.	gene_id "MSTRG.181477"; transcript_id "MSTRG.181477.29"; exon_number "6";
chr7	StringTie	transcript	150332725	150355378	1000	-	.	gene_id "MSTRG.181477"; transcript_id "MSTRG.181477.3";
chr7	StringTie	exon	150332725	150338439	1000	-	.	gene_id "MSTRG.181477"; transcript_id "MSTRG.181477.3"; exon_number "1";
chr7	StringTie	exon	150338615	150338741	1000	-	.	gene_id "MSTRG.181477"; transcript_id "MSTRG.181477.3"; exon_number "2";
chr7	StringTie	exon	150338986	150339081	1000	-	.	gene_id "MSTRG.181477"; transcript_id "MSTRG.181477.3"; exon_number "3";
chr7	StringTie	exon	150340100	150340204	1000	-	.	gene_id "MSTRG.181477"; transcript_id "MSTRG.181477.3"; exon_number "4";
chr7	StringTie	exon	150340436	150340629	1000	-	.	gene_id "MSTRG.181477"; transcript_id "MSTRG.181477.3"; exon_number "5";
chr7	StringTie	exon	150342372	150342534	1000	-	.	gene_id "MSTRG.181477"; transcript_id "MSTRG.181477.3"; exon_number "6";
chr7	StringTie	exon	150354350	150355378	1000	-	.	gene_id "MSTRG.181477"; transcript_id "MSTRG.181477.3"; exon_number "7";
chr7	StringTie	transcript	150338316	150341662	1000	-	.	gene_id "MSTRG.181477"; transcript_id "MSTRG.181477.30";
chr7	StringTie	exon	150338316	150338439	1000	-	.	gene_id "MSTRG.181477"; transcript_id "MSTRG.181477.30"; exon_number "1";
chr7	StringTie	exon	150338615	150338729	1000	-	.	gene_id "MSTRG.181477"; transcript_id "MSTRG.181477.30"; exon_number "2";
chr7	StringTie	exon	150338986	150339081	1000	-	.	gene_id "MSTRG.181477"; transcript_id "MSTRG.181477.30"; exon_number "3";
chr7	StringTie	exon	150340100	150340204	1000	-	.	gene_id "MSTRG.181477"; transcript_id "MSTRG.181477.30"; exon_number "4";
chr7	StringTie	exon	150340436	150340629	1000	-	.	gene_id "MSTRG.181477"; transcript_id "MSTRG.181477.30"; exon_number "5";
chr7	StringTie	exon	150341398	150341662	1000	-	.	gene_id "MSTRG.181477"; transcript_id "MSTRG.181477.30"; exon_number "6";
chr7	StringTie	transcript	150338316	150341672	1000	-	.	gene_id "MSTRG.181477"; transcript_id "MSTRG.181477.31";
chr7	StringTie	exon	150338316	150338439	1000	-	.	gene_id "MSTRG.181477"; transcript_id "MSTRG.181477.31"; exon_number "1";
chr7	StringTie	exon	150338615	150338738	1000	-	.	gene_id "MSTRG.181477"; transcript_id "MSTRG.181477.31"; exon_number "2";
chr7	StringTie	exon	150338986	150339081	1000	-	.	gene_id "MSTRG.181477"; transcript_id "MSTRG.181477.31"; exon_number "3";
chr7	StringTie	exon	150340100	150340204	1000	-	.	gene_id "MSTRG.181477"; transcript_id "MSTRG.181477.31"; exon_number "4";
chr7	StringTie	exon	150340436	150340629	1000	-	.	gene_id "MSTRG.181477"; transcript_id "MSTRG.181477.31"; exon_number "5";
chr7	StringTie	exon	150341398	150341672	1000	-	.	gene_id "MSTRG.181477"; transcript_id "MSTRG.181477.31"; exon_number "6";
chr7	StringTie	transcript	150338317	150341923	1000	-	.	gene_id "MSTRG.181477"; transcript_id "MSTRG.181477.32";
chr7	StringTie	exon	150338317	150338439	1000	-	.	gene_id "MSTRG.181477"; transcript_id "MSTRG.181477.32"; exon_number "1";
chr7	StringTie	exon	150338615	150338741	1000	-	.	gene_id "MSTRG.181477"; transcript_id "MSTRG.181477.32"; exon_number "2";
chr7	StringTie	exon	150338986	150339081	1000	-	.	gene_id "MSTRG.181477"; transcript_id "MSTRG.181477.32"; exon_number "3";
chr7	StringTie	exon	150340100	150340204	1000	-	.	gene_id "MSTRG.181477"; transcript_id "MSTRG.181477.32"; exon_number "4";
chr7	StringTie	exon	150340436	150340629	1000	-	.	gene_id "MSTRG.181477"; transcript_id "MSTRG.181477.32"; exon_number "5";
chr7	StringTie	exon	150341833	150341923	1000	-	.	gene_id "MSTRG.181477"; transcript_id "MSTRG.181477.32"; exon_number "6";
chr7	StringTie	transcript	150338317	150341666	1000	-	.	gene_id "MSTRG.181477"; transcript_id "MSTRG.181477.33";
chr7	StringTie	exon	150338317	150338741	1000	-	.	gene_id "MSTRG.181477"; transcript_id "MSTRG.181477.33"; exon_number "1";
chr7	StringTie	exon	150338986	150339079	1000	-	.	gene_id "MSTRG.181477"; transcript_id "MSTRG.181477.33"; exon_number "2";
chr7	StringTie	exon	150340100	150340204	1000	-	.	gene_id "MSTRG.181477"; transcript_id "MSTRG.181477.33"; exon_number "3";
chr7	StringTie	exon	150340436	150340629	1000	-	.	gene_id "MSTRG.181477"; transcript_id "MSTRG.181477.33"; exon_number "4";
chr7	StringTie	exon	150341578	150341666	1000	-	.	gene_id "MSTRG.181477"; transcript_id "MSTRG.181477.33"; exon_number "5";
chr7	StringTie	transcript	150338317	150342540	1000	-	.	gene_id "MSTRG.181477"; transcript_id "MSTRG.181477.34";
chr7	StringTie	exon	150338317	150338437	1000	-	.	gene_id "MSTRG.181477"; transcript_id "MSTRG.181477.34"; exon_number "1";
chr7	StringTie	exon	150338615	150338741	1000	-	.	gene_id "MSTRG.181477"; transcript_id "MSTRG.181477.34"; exon_number "2";
chr7	StringTie	exon	150338986	150339081	1000	-	.	gene_id "MSTRG.181477"; transcript_id "MSTRG.181477.34"; exon_number "3";
chr7	StringTie	exon	150340100	150340204	1000	-	.	gene_id "MSTRG.181477"; transcript_id "MSTRG.181477.34"; exon_number "4";
chr7	StringTie	exon	150340436	150340629	1000	-	.	gene_id "MSTRG.181477"; transcript_id "MSTRG.181477.34"; exon_number "5";
chr7	StringTie	exon	150342372	150342540	1000	-	.	gene_id "MSTRG.181477"; transcript_id "MSTRG.181477.34"; exon_number "6";
chr7	StringTie	transcript	150338318	150341669	1000	-	.	gene_id "MSTRG.181477"; transcript_id "MSTRG.181477.36";
chr7	StringTie	exon	150338318	150338439	1000	-	.	gene_id "MSTRG.181477"; transcript_id "MSTRG.181477.36"; exon_number "1";
chr7	StringTie	exon	150338615	150338741	1000	-	.	gene_id "MSTRG.181477"; transcript_id "MSTRG.181477.36"; exon_number "2";
chr7	StringTie	exon	150338986	150339081	1000	-	.	gene_id "MSTRG.181477"; transcript_id "MSTRG.181477.36"; exon_number "3";
chr7	StringTie	exon	150340436	150340696	1000	-	.	gene_id "MSTRG.181477"; transcript_id "MSTRG.181477.36"; exon_number "4";
chr7	StringTie	exon	150341578	150341669	1000	-	.	gene_id "MSTRG.181477"; transcript_id "MSTRG.181477.36"; exon_number "5";
chr7	StringTie	transcript	150338318	150341703	1000	-	.	gene_id "MSTRG.181477"; transcript_id "MSTRG.181477.37";
chr7	StringTie	exon	150338318	150338439	1000	-	.	gene_id "MSTRG.181477"; transcript_id "MSTRG.181477.37"; exon_number "1";
chr7	StringTie	exon	150338615	150338741	1000	-	.	gene_id "MSTRG.181477"; transcript_id "MSTRG.181477.37"; exon_number "2";
chr7	StringTie	exon	150340100	150340204	1000	-	.	gene_id "MSTRG.181477"; transcript_id "MSTRG.181477.37"; exon_number "3";
chr7	StringTie	exon	150340436	150340629	1000	-	.	gene_id "MSTRG.181477"; transcript_id "MSTRG.181477.37"; exon_number "4";
chr7	StringTie	exon	150341578	150341703	1000	-	.	gene_id "MSTRG.181477"; transcript_id "MSTRG.181477.37"; exon_number "5";
chr7	StringTie	transcript	150338318	150341675	1000	-	.	gene_id "MSTRG.181477"; transcript_id "MSTRG.181477.38";
chr7	StringTie	exon	150338318	150338439	1000	-	.	gene_id "MSTRG.181477"; transcript_id "MSTRG.181477.38"; exon_number "1";
chr7	StringTie	exon	150338615	150338741	1000	-	.	gene_id "MSTRG.181477"; transcript_id "MSTRG.181477.38"; exon_number "2";
chr7	StringTie	exon	150338986	150339081	1000	-	.	gene_id "MSTRG.181477"; transcript_id "MSTRG.181477.38"; exon_number "3";
chr7	StringTie	exon	150340100	150340204	1000	-	.	gene_id "MSTRG.181477"; transcript_id "MSTRG.181477.38"; exon_number "4";
chr7	StringTie	exon	150340436	150340629	1000	-	.	gene_id "MSTRG.181477"; transcript_id "MSTRG.181477.38"; exon_number "5";
chr7	StringTie	exon	150341610	150341675	1000	-	.	gene_id "MSTRG.181477"; transcript_id "MSTRG.181477.38"; exon_number "6";
chr7	StringTie	transcript	150338318	150341482	1000	-	.	gene_id "MSTRG.181477"; transcript_id "MSTRG.181477.39";
chr7	StringTie	exon	150338318	150338439	1000	-	.	gene_id "MSTRG.181477"; transcript_id "MSTRG.181477.39"; exon_number "1";
chr7	StringTie	exon	150338615	150338757	1000	-	.	gene_id "MSTRG.181477"; transcript_id "MSTRG.181477.39"; exon_number "2";
chr7	StringTie	exon	150338986	150339081	1000	-	.	gene_id "MSTRG.181477"; transcript_id "MSTRG.181477.39"; exon_number "3";
chr7	StringTie	exon	150340100	150340204	1000	-	.	gene_id "MSTRG.181477"; transcript_id "MSTRG.181477.39"; exon_number "4";
chr7	StringTie	exon	150340436	150340629	1000	-	.	gene_id "MSTRG.181477"; transcript_id "MSTRG.181477.39"; exon_number "5";
chr7	StringTie	exon	150341144	150341482	1000	-	.	gene_id "MSTRG.181477"; transcript_id "MSTRG.181477.39"; exon_number "6";
chr7	StringTie	transcript	150332725	150341702	1000	-	.	gene_id "MSTRG.181477"; transcript_id "MSTRG.181477.4";
chr7	StringTie	exon	150332725	150334451	1000	-	.	gene_id "MSTRG.181477"; transcript_id "MSTRG.181477.4"; exon_number "1";
chr7	StringTie	exon	150338217	150338439	1000	-	.	gene_id "MSTRG.181477"; transcript_id "MSTRG.181477.4"; exon_number "2";
chr7	StringTie	exon	150338615	150338741	1000	-	.	gene_id "MSTRG.181477"; transcript_id "MSTRG.181477.4"; exon_number "3";
chr7	StringTie	exon	150338986	150339081	1000	-	.	gene_id "MSTRG.181477"; transcript_id "MSTRG.181477.4"; exon_number "4";
chr7	StringTie	exon	150340100	150340204	1000	-	.	gene_id "MSTRG.181477"; transcript_id "MSTRG.181477.4"; exon_number "5";
chr7	StringTie	exon	150340436	150340629	1000	-	.	gene_id "MSTRG.181477"; transcript_id "MSTRG.181477.4"; exon_number "6";
chr7	StringTie	exon	150341578	150341702	1000	-	.	gene_id "MSTRG.181477"; transcript_id "MSTRG.181477.4"; exon_number "7";
chr7	StringTie	transcript	150338318	150341650	1000	-	.	gene_id "MSTRG.181477"; transcript_id "MSTRG.181477.40";
chr7	StringTie	exon	150338318	150338439	1000	-	.	gene_id "MSTRG.181477"; transcript_id "MSTRG.181477.40"; exon_number "1";
chr7	StringTie	exon	150338615	150338741	1000	-	.	gene_id "MSTRG.181477"; transcript_id "MSTRG.181477.40"; exon_number "2";
chr7	StringTie	exon	150338986	150339081	1000	-	.	gene_id "MSTRG.181477"; transcript_id "MSTRG.181477.40"; exon_number "3";
chr7	StringTie	exon	150340100	150340204	1000	-	.	gene_id "MSTRG.181477"; transcript_id "MSTRG.181477.40"; exon_number "4";
chr7	StringTie	exon	150340436	150340691	1000	-	.	gene_id "MSTRG.181477"; transcript_id "MSTRG.181477.40"; exon_number "5";
chr7	StringTie	exon	150341578	150341650	1000	-	.	gene_id "MSTRG.181477"; transcript_id "MSTRG.181477.40"; exon_number "6";
chr7	StringTie	transcript	150338318	150341681	1000	-	.	gene_id "MSTRG.181477"; transcript_id "MSTRG.181477.41";
chr7	StringTie	exon	150338318	150338439	1000	-	.	gene_id "MSTRG.181477"; transcript_id "MSTRG.181477.41"; exon_number "1";
chr7	StringTie	exon	150338615	150338741	1000	-	.	gene_id "MSTRG.181477"; transcript_id "MSTRG.181477.41"; exon_number "2";
chr7	StringTie	exon	150338986	150339081	1000	-	.	gene_id "MSTRG.181477"; transcript_id "MSTRG.181477.41"; exon_number "3";
chr7	StringTie	exon	150340100	150340204	1000	-	.	gene_id "MSTRG.181477"; transcript_id "MSTRG.181477.41"; exon_number "4";
chr7	StringTie	exon	150340436	150340696	1000	-	.	gene_id "MSTRG.181477"; transcript_id "MSTRG.181477.41"; exon_number "5";
chr7	StringTie	exon	150341578	150341681	1000	-	.	gene_id "MSTRG.181477"; transcript_id "MSTRG.181477.41"; exon_number "6";
chr7	StringTie	transcript	150338318	150341687	1000	-	.	gene_id "MSTRG.181477"; transcript_id "MSTRG.181477.42";
chr7	StringTie	exon	150338318	150338439	1000	-	.	gene_id "MSTRG.181477"; transcript_id "MSTRG.181477.42"; exon_number "1";
chr7	StringTie	exon	150338615	150338741	1000	-	.	gene_id "MSTRG.181477"; transcript_id "MSTRG.181477.42"; exon_number "2";
chr7	StringTie	exon	150338986	150339081	1000	-	.	gene_id "MSTRG.181477"; transcript_id "MSTRG.181477.42"; exon_number "3";
chr7	StringTie	exon	150340100	150340204	1000	-	.	gene_id "MSTRG.181477"; transcript_id "MSTRG.181477.42"; exon_number "4";
chr7	StringTie	exon	150340436	150340733	1000	-	.	gene_id "MSTRG.181477"; transcript_id "MSTRG.181477.42"; exon_number "5";
chr7	StringTie	exon	150341578	150341687	1000	-	.	gene_id "MSTRG.181477"; transcript_id "MSTRG.181477.42"; exon_number "6";
chr7	StringTie	transcript	150338325	150342213	1000	-	.	gene_id "MSTRG.181477"; transcript_id "MSTRG.181477.44";
chr7	StringTie	exon	150338325	150338439	1000	-	.	gene_id "MSTRG.181477"; transcript_id "MSTRG.181477.44"; exon_number "1";
chr7	StringTie	exon	150338615	150338741	1000	-	.	gene_id "MSTRG.181477"; transcript_id "MSTRG.181477.44"; exon_number "2";
chr7	StringTie	exon	150338986	150339081	1000	-	.	gene_id "MSTRG.181477"; transcript_id "MSTRG.181477.44"; exon_number "3";
chr7	StringTie	exon	150340100	150340204	1000	-	.	gene_id "MSTRG.181477"; transcript_id "MSTRG.181477.44"; exon_number "4";
chr7	StringTie	exon	150340436	150340629	1000	-	.	gene_id "MSTRG.181477"; transcript_id "MSTRG.181477.44"; exon_number "5";
chr7	StringTie	exon	150342193	150342213	1000	-	.	gene_id "MSTRG.181477"; transcript_id "MSTRG.181477.44"; exon_number "6";
chr7	StringTie	transcript	150338325	150352278	1000	-	.	gene_id "MSTRG.181477"; transcript_id "MSTRG.181477.45";
chr7	StringTie	exon	150338325	150338439	1000	-	.	gene_id "MSTRG.181477"; transcript_id "MSTRG.181477.45"; exon_number "1";
chr7	StringTie	exon	150338615	150338741	1000	-	.	gene_id "MSTRG.181477"; transcript_id "MSTRG.181477.45"; exon_number "2";
chr7	StringTie	exon	150338986	150339081	1000	-	.	gene_id "MSTRG.181477"; transcript_id "MSTRG.181477.45"; exon_number "3";
chr7	StringTie	exon	150340100	150340204	1000	-	.	gene_id "MSTRG.181477"; transcript_id "MSTRG.181477.45"; exon_number "4";
chr7	StringTie	exon	150340436	150340629	1000	-	.	gene_id "MSTRG.181477"; transcript_id "MSTRG.181477.45"; exon_number "5";
chr7	StringTie	exon	150342372	150342534	1000	-	.	gene_id "MSTRG.181477"; transcript_id "MSTRG.181477.45"; exon_number "6";
chr7	StringTie	exon	150352251	150352278	1000	-	.	gene_id "MSTRG.181477"; transcript_id "MSTRG.181477.45"; exon_number "7";
chr7	StringTie	transcript	150338561	150341688	1000	-	.	gene_id "MSTRG.181477"; transcript_id "MSTRG.181477.48";
chr7	StringTie	exon	150338561	150338577	1000	-	.	gene_id "MSTRG.181477"; transcript_id "MSTRG.181477.48"; exon_number "1";
chr7	StringTie	exon	150338643	150338757	1000	-	.	gene_id "MSTRG.181477"; transcript_id "MSTRG.181477.48"; exon_number "2";
chr7	StringTie	exon	150338986	150339081	1000	-	.	gene_id "MSTRG.181477"; transcript_id "MSTRG.181477.48"; exon_number "3";
chr7	StringTie	exon	150340100	150340204	1000	-	.	gene_id "MSTRG.181477"; transcript_id "MSTRG.181477.48"; exon_number "4";
chr7	StringTie	exon	150340436	150340629	1000	-	.	gene_id "MSTRG.181477"; transcript_id "MSTRG.181477.48"; exon_number "5";
chr7	StringTie	exon	150341578	150341688	1000	-	.	gene_id "MSTRG.181477"; transcript_id "MSTRG.181477.48"; exon_number "6";
chr7	StringTie	transcript	150332735	150341975	1000	-	.	gene_id "MSTRG.181477"; transcript_id "MSTRG.181477.5";
chr7	StringTie	exon	150332735	150333137	1000	-	.	gene_id "MSTRG.181477"; transcript_id "MSTRG.181477.5"; exon_number "1";
chr7	StringTie	exon	150333586	150333861	1000	-	.	gene_id "MSTRG.181477"; transcript_id "MSTRG.181477.5"; exon_number "2";
chr7	StringTie	exon	150334234	150335023	1000	-	.	gene_id "MSTRG.181477"; transcript_id "MSTRG.181477.5"; exon_number "3";
chr7	StringTie	exon	150338217	150338439	1000	-	.	gene_id "MSTRG.181477"; transcript_id "MSTRG.181477.5"; exon_number "4";
chr7	StringTie	exon	150338615	150338741	1000	-	.	gene_id "MSTRG.181477"; transcript_id "MSTRG.181477.5"; exon_number "5";
chr7	StringTie	exon	150338986	150339081	1000	-	.	gene_id "MSTRG.181477"; transcript_id "MSTRG.181477.5"; exon_number "6";
chr7	StringTie	exon	150340100	150340204	1000	-	.	gene_id "MSTRG.181477"; transcript_id "MSTRG.181477.5"; exon_number "7";
chr7	StringTie	exon	150340436	150340629	1000	-	.	gene_id "MSTRG.181477"; transcript_id "MSTRG.181477.5"; exon_number "8";
chr7	StringTie	exon	150341578	150341644	1000	-	.	gene_id "MSTRG.181477"; transcript_id "MSTRG.181477.5"; exon_number "9";
chr7	StringTie	exon	150341933	150341975	1000	-	.	gene_id "MSTRG.181477"; transcript_id "MSTRG.181477.5"; exon_number "10";
chr7	StringTie	transcript	150332739	150341772	1000	-	.	gene_id "MSTRG.181477"; transcript_id "MSTRG.181477.6";
chr7	StringTie	exon	150332739	150334451	1000	-	.	gene_id "MSTRG.181477"; transcript_id "MSTRG.181477.6"; exon_number "1";
chr7	StringTie	exon	150337063	150337230	1000	-	.	gene_id "MSTRG.181477"; transcript_id "MSTRG.181477.6"; exon_number "2";
chr7	StringTie	exon	150337330	150337395	1000	-	.	gene_id "MSTRG.181477"; transcript_id "MSTRG.181477.6"; exon_number "3";
chr7	StringTie	exon	150337558	150337882	1000	-	.	gene_id "MSTRG.181477"; transcript_id "MSTRG.181477.6"; exon_number "4";
chr7	StringTie	exon	150338102	150338741	1000	-	.	gene_id "MSTRG.181477"; transcript_id "MSTRG.181477.6"; exon_number "5";
chr7	StringTie	exon	150338986	150339081	1000	-	.	gene_id "MSTRG.181477"; transcript_id "MSTRG.181477.6"; exon_number "6";
chr7	StringTie	exon	150340100	150340204	1000	-	.	gene_id "MSTRG.181477"; transcript_id "MSTRG.181477.6"; exon_number "7";
chr7	StringTie	exon	150340436	150340629	1000	-	.	gene_id "MSTRG.181477"; transcript_id "MSTRG.181477.6"; exon_number "8";
chr7	StringTie	exon	150341578	150341772	1000	-	.	gene_id "MSTRG.181477"; transcript_id "MSTRG.181477.6"; exon_number "9";
chr7	StringTie	transcript	150336848	150337228	1000	-	.	gene_id "MSTRG.181477"; transcript_id "MSTRG.181477.7";
chr7	StringTie	exon	150336848	150337023	1000	-	.	gene_id "MSTRG.181477"; transcript_id "MSTRG.181477.7"; exon_number "1";
chr7	StringTie	exon	150337129	150337228	1000	-	.	gene_id "MSTRG.181477"; transcript_id "MSTRG.181477.7"; exon_number "2";
chr7	StringTie	transcript	150336898	150341973	1000	-	.	gene_id "MSTRG.181477"; transcript_id "MSTRG.181477.8";
chr7	StringTie	exon	150336898	150337062	1000	-	.	gene_id "MSTRG.181477"; transcript_id "MSTRG.181477.8"; exon_number "1";
chr7	StringTie	exon	150337146	150337418	1000	-	.	gene_id "MSTRG.181477"; transcript_id "MSTRG.181477.8"; exon_number "2";
chr7	StringTie	exon	150337623	150337696	1000	-	.	gene_id "MSTRG.181477"; transcript_id "MSTRG.181477.8"; exon_number "3";
chr7	StringTie	exon	150338061	150338189	1000	-	.	gene_id "MSTRG.181477"; transcript_id "MSTRG.181477.8"; exon_number "4";
chr7	StringTie	exon	150338276	150338439	1000	-	.	gene_id "MSTRG.181477"; transcript_id "MSTRG.181477.8"; exon_number "5";
chr7	StringTie	exon	150338615	150338741	1000	-	.	gene_id "MSTRG.181477"; transcript_id "MSTRG.181477.8"; exon_number "6";
chr7	StringTie	exon	150338986	150339081	1000	-	.	gene_id "MSTRG.181477"; transcript_id "MSTRG.181477.8"; exon_number "7";
chr7	StringTie	exon	150340100	150340204	1000	-	.	gene_id "MSTRG.181477"; transcript_id "MSTRG.181477.8"; exon_number "8";
chr7	StringTie	exon	150340436	150340629	1000	-	.	gene_id "MSTRG.181477"; transcript_id "MSTRG.181477.8"; exon_number "9";
chr7	StringTie	exon	150341578	150341827	1000	-	.	gene_id "MSTRG.181477"; transcript_id "MSTRG.181477.8"; exon_number "10";
chr7	StringTie	exon	150341917	150341973	1000	-	.	gene_id "MSTRG.181477"; transcript_id "MSTRG.181477.8"; exon_number "11";
chr7	StringTie	transcript	150337311	150341687	1000	-	.	gene_id "MSTRG.181477"; transcript_id "MSTRG.181477.9";
chr7	StringTie	exon	150337311	150337581	1000	-	.	gene_id "MSTRG.181477"; transcript_id "MSTRG.181477.9"; exon_number "1";
chr7	StringTie	exon	150337666	150337972	1000	-	.	gene_id "MSTRG.181477"; transcript_id "MSTRG.181477.9"; exon_number "2";
chr7	StringTie	exon	150338048	150338437	1000	-	.	gene_id "MSTRG.181477"; transcript_id "MSTRG.181477.9"; exon_number "3";
chr7	StringTie	exon	150338615	150338741	1000	-	.	gene_id "MSTRG.181477"; transcript_id "MSTRG.181477.9"; exon_number "4";
chr7	StringTie	exon	150338986	150339081	1000	-	.	gene_id "MSTRG.181477"; transcript_id "MSTRG.181477.9"; exon_number "5";
chr7	StringTie	exon	150340100	150340204	1000	-	.	gene_id "MSTRG.181477"; transcript_id "MSTRG.181477.9"; exon_number "6";
chr7	StringTie	exon	150340436	150340629	1000	-	.	gene_id "MSTRG.181477"; transcript_id "MSTRG.181477.9"; exon_number "7";
chr7	StringTie	exon	150341610	150341687	1000	-	.	gene_id "MSTRG.181477"; transcript_id "MSTRG.181477.9"; exon_number "8";
chr7	StringTie	transcript	150358813	150359927	1000	-	.	gene_id "MSTRG.181478"; transcript_id "MSTRG.181478.1";
chr7	StringTie	exon	150358813	150359548	1000	-	.	gene_id "MSTRG.181478"; transcript_id "MSTRG.181478.1"; exon_number "1";
chr7	StringTie	exon	150359647	150359927	1000	-	.	gene_id "MSTRG.181478"; transcript_id "MSTRG.181478.1"; exon_number "2";
chr7	StringTie	transcript	150363777	150372590	1000	-	.	gene_id "MSTRG.181479"; transcript_id "ENST00000488310"; gene_name "RP4-584D14.5"; ref_gene_id "ENSG00000240449";
chr7	StringTie	exon	150363777	150364177	1000	-	.	gene_id "MSTRG.181479"; transcript_id "ENST00000488310"; exon_number "1"; gene_name "RP4-584D14.5"; ref_gene_id "ENSG00000240449";
chr7	StringTie	exon	150371078	150371155	1000	-	.	gene_id "MSTRG.181479"; transcript_id "ENST00000488310"; exon_number "2"; gene_name "RP4-584D14.5"; ref_gene_id "ENSG00000240449";
chr7	StringTie	exon	150372493	150372590	1000	-	.	gene_id "MSTRG.181479"; transcript_id "ENST00000488310"; exon_number "3"; gene_name "RP4-584D14.5"; ref_gene_id "ENSG00000240449";
chr7	StringTie	transcript	150379854	150383885	1000	-	.	gene_id "MSTRG.181479"; transcript_id "ENST00000497366"; gene_name "RP4-584D14.6"; ref_gene_id "ENSG00000239377";
chr7	StringTie	exon	150379854	150380188	1000	-	.	gene_id "MSTRG.181479"; transcript_id "ENST00000497366"; exon_number "1"; gene_name "RP4-584D14.6"; ref_gene_id "ENSG00000239377";
chr7	StringTie	exon	150383801	150383885	1000	-	.	gene_id "MSTRG.181479"; transcript_id "ENST00000497366"; exon_number "2"; gene_name "RP4-584D14.6"; ref_gene_id "ENSG00000239377";
chr7	StringTie	transcript	150362082	150373678	1000	-	.	gene_id "MSTRG.181479"; transcript_id "MSTRG.181479.1";
chr7	StringTie	exon	150362082	150364177	1000	-	.	gene_id "MSTRG.181479"; transcript_id "MSTRG.181479.1"; exon_number "1";
chr7	StringTie	exon	150371078	150371155	1000	-	.	gene_id "MSTRG.181479"; transcript_id "MSTRG.181479.1"; exon_number "2";
chr7	StringTie	exon	150372493	150372744	1000	-	.	gene_id "MSTRG.181479"; transcript_id "MSTRG.181479.1"; exon_number "3";
chr7	StringTie	exon	150372829	150373021	1000	-	.	gene_id "MSTRG.181479"; transcript_id "MSTRG.181479.1"; exon_number "4";
chr7	StringTie	exon	150373493	150373678	1000	-	.	gene_id "MSTRG.181479"; transcript_id "MSTRG.181479.1"; exon_number "5";
chr7	StringTie	transcript	150362596	150373229	1000	-	.	gene_id "MSTRG.181479"; transcript_id "MSTRG.181479.10";
chr7	StringTie	exon	150362596	150364177	1000	-	.	gene_id "MSTRG.181479"; transcript_id "MSTRG.181479.10"; exon_number "1";
chr7	StringTie	exon	150371078	150371155	1000	-	.	gene_id "MSTRG.181479"; transcript_id "MSTRG.181479.10"; exon_number "2";
chr7	StringTie	exon	150372493	150372660	1000	-	.	gene_id "MSTRG.181479"; transcript_id "MSTRG.181479.10"; exon_number "3";
chr7	StringTie	exon	150372745	150372968	1000	-	.	gene_id "MSTRG.181479"; transcript_id "MSTRG.181479.10"; exon_number "4";
chr7	StringTie	exon	150373161	150373229	1000	-	.	gene_id "MSTRG.181479"; transcript_id "MSTRG.181479.10"; exon_number "5";
chr7	StringTie	transcript	150362616	150373869	1000	-	.	gene_id "MSTRG.181479"; transcript_id "MSTRG.181479.11";
chr7	StringTie	exon	150362616	150364177	1000	-	.	gene_id "MSTRG.181479"; transcript_id "MSTRG.181479.11"; exon_number "1";
chr7	StringTie	exon	150371078	150371155	1000	-	.	gene_id "MSTRG.181479"; transcript_id "MSTRG.181479.11"; exon_number "2";
chr7	StringTie	exon	150372493	150372744	1000	-	.	gene_id "MSTRG.181479"; transcript_id "MSTRG.181479.11"; exon_number "3";
chr7	StringTie	exon	150372829	150373055	1000	-	.	gene_id "MSTRG.181479"; transcript_id "MSTRG.181479.11"; exon_number "4";
chr7	StringTie	exon	150373512	150373869	1000	-	.	gene_id "MSTRG.181479"; transcript_id "MSTRG.181479.11"; exon_number "5";
chr7	StringTie	transcript	150362624	150368859	1000	-	.	gene_id "MSTRG.181479"; transcript_id "MSTRG.181479.12";
chr7	StringTie	exon	150362624	150364177	1000	-	.	gene_id "MSTRG.181479"; transcript_id "MSTRG.181479.12"; exon_number "1";
chr7	StringTie	exon	150366990	150367109	1000	-	.	gene_id "MSTRG.181479"; transcript_id "MSTRG.181479.12"; exon_number "2";
chr7	StringTie	exon	150368755	150368859	1000	-	.	gene_id "MSTRG.181479"; transcript_id "MSTRG.181479.12"; exon_number "3";
chr7	StringTie	transcript	150362624	150369382	1000	-	.	gene_id "MSTRG.181479"; transcript_id "MSTRG.181479.13";
chr7	StringTie	exon	150362624	150364177	1000	-	.	gene_id "MSTRG.181479"; transcript_id "MSTRG.181479.13"; exon_number "1";
chr7	StringTie	exon	150369086	150369382	1000	-	.	gene_id "MSTRG.181479"; transcript_id "MSTRG.181479.13"; exon_number "2";
chr7	StringTie	transcript	150362658	150368209	1000	-	.	gene_id "MSTRG.181479"; transcript_id "MSTRG.181479.14";
chr7	StringTie	exon	150362658	150364177	1000	-	.	gene_id "MSTRG.181479"; transcript_id "MSTRG.181479.14"; exon_number "1";
chr7	StringTie	exon	150368086	150368209	1000	-	.	gene_id "MSTRG.181479"; transcript_id "MSTRG.181479.14"; exon_number "2";
chr7	StringTie	transcript	150362658	150379103	1000	-	.	gene_id "MSTRG.181479"; transcript_id "MSTRG.181479.15";
chr7	StringTie	exon	150362658	150364066	1000	-	.	gene_id "MSTRG.181479"; transcript_id "MSTRG.181479.15"; exon_number "1";
chr7	StringTie	exon	150371078	150373055	1000	-	.	gene_id "MSTRG.181479"; transcript_id "MSTRG.181479.15"; exon_number "2";
chr7	StringTie	exon	150378393	150379103	1000	-	.	gene_id "MSTRG.181479"; transcript_id "MSTRG.181479.15"; exon_number "3";
chr7	StringTie	transcript	150362658	150373999	1000	-	.	gene_id "MSTRG.181479"; transcript_id "MSTRG.181479.16";
chr7	StringTie	exon	150362658	150364177	1000	-	.	gene_id "MSTRG.181479"; transcript_id "MSTRG.181479.16"; exon_number "1";
chr7	StringTie	exon	150371078	150371155	1000	-	.	gene_id "MSTRG.181479"; transcript_id "MSTRG.181479.16"; exon_number "2";
chr7	StringTie	exon	150372493	150373021	1000	-	.	gene_id "MSTRG.181479"; transcript_id "MSTRG.181479.16"; exon_number "3";
chr7	StringTie	exon	150373493	150373830	1000	-	.	gene_id "MSTRG.181479"; transcript_id "MSTRG.181479.16"; exon_number "4";
chr7	StringTie	exon	150373855	150373999	1000	-	.	gene_id "MSTRG.181479"; transcript_id "MSTRG.181479.16"; exon_number "5";
chr7	StringTie	transcript	150362658	150373620	1000	-	.	gene_id "MSTRG.181479"; transcript_id "MSTRG.181479.17";
chr7	StringTie	exon	150362658	150364177	1000	-	.	gene_id "MSTRG.181479"; transcript_id "MSTRG.181479.17"; exon_number "1";
chr7	StringTie	exon	150370705	150370856	1000	-	.	gene_id "MSTRG.181479"; transcript_id "MSTRG.181479.17"; exon_number "2";
chr7	StringTie	exon	150371078	150372744	1000	-	.	gene_id "MSTRG.181479"; transcript_id "MSTRG.181479.17"; exon_number "3";
chr7	StringTie	exon	150372829	150373365	1000	-	.	gene_id "MSTRG.181479"; transcript_id "MSTRG.181479.17"; exon_number "4";
chr7	StringTie	exon	150373414	150373620	1000	-	.	gene_id "MSTRG.181479"; transcript_id "MSTRG.181479.17"; exon_number "5";
chr7	StringTie	transcript	150362667	150374039	1000	-	.	gene_id "MSTRG.181479"; transcript_id "MSTRG.181479.18";
chr7	StringTie	exon	150362667	150364177	1000	-	.	gene_id "MSTRG.181479"; transcript_id "MSTRG.181479.18"; exon_number "1";
chr7	StringTie	exon	150370705	150374039	1000	-	.	gene_id "MSTRG.181479"; transcript_id "MSTRG.181479.18"; exon_number "2";
chr7	StringTie	transcript	150362676	150367136	1000	-	.	gene_id "MSTRG.181479"; transcript_id "MSTRG.181479.19";
chr7	StringTie	exon	150362676	150364177	1000	-	.	gene_id "MSTRG.181479"; transcript_id "MSTRG.181479.19"; exon_number "1";
chr7	StringTie	exon	150366223	150366326	1000	-	.	gene_id "MSTRG.181479"; transcript_id "MSTRG.181479.19"; exon_number "2";
chr7	StringTie	exon	150366990	150367136	1000	-	.	gene_id "MSTRG.181479"; transcript_id "MSTRG.181479.19"; exon_number "3";
chr7	StringTie	transcript	150362397	150374092	1000	-	.	gene_id "MSTRG.181479"; transcript_id "MSTRG.181479.2";
chr7	StringTie	exon	150362397	150364177	1000	-	.	gene_id "MSTRG.181479"; transcript_id "MSTRG.181479.2"; exon_number "1";
chr7	StringTie	exon	150371078	150371155	1000	-	.	gene_id "MSTRG.181479"; transcript_id "MSTRG.181479.2"; exon_number "2";
chr7	StringTie	exon	150372493	150372576	1000	-	.	gene_id "MSTRG.181479"; transcript_id "MSTRG.181479.2"; exon_number "3";
chr7	StringTie	exon	150372661	150372744	1000	-	.	gene_id "MSTRG.181479"; transcript_id "MSTRG.181479.2"; exon_number "4";
chr7	StringTie	exon	150372829	150374092	1000	-	.	gene_id "MSTRG.181479"; transcript_id "MSTRG.181479.2"; exon_number "5";
chr7	StringTie	transcript	150362678	150373901	1000	-	.	gene_id "MSTRG.181479"; transcript_id "MSTRG.181479.20";
chr7	StringTie	exon	150362678	150364066	1000	-	.	gene_id "MSTRG.181479"; transcript_id "MSTRG.181479.20"; exon_number "1";
chr7	StringTie	exon	150370705	150372744	1000	-	.	gene_id "MSTRG.181479"; transcript_id "MSTRG.181479.20"; exon_number "2";
chr7	StringTie	exon	150372829	150373479	1000	-	.	gene_id "MSTRG.181479"; transcript_id "MSTRG.181479.20"; exon_number "3";
chr7	StringTie	exon	150373512	150373901	1000	-	.	gene_id "MSTRG.181479"; transcript_id "MSTRG.181479.20"; exon_number "4";
chr7	StringTie	transcript	150362682	150389626	1000	-	.	gene_id "MSTRG.181479"; transcript_id "MSTRG.181479.21";
chr7	StringTie	exon	150362682	150364110	1000	-	.	gene_id "MSTRG.181479"; transcript_id "MSTRG.181479.21"; exon_number "1";
chr7	StringTie	exon	150370705	150371155	1000	-	.	gene_id "MSTRG.181479"; transcript_id "MSTRG.181479.21"; exon_number "2";
chr7	StringTie	exon	150389600	150389626	1000	-	.	gene_id "MSTRG.181479"; transcript_id "MSTRG.181479.21"; exon_number "3";
chr7	StringTie	transcript	150362682	150368785	1000	-	.	gene_id "MSTRG.181479"; transcript_id "MSTRG.181479.22";
chr7	StringTie	exon	150362682	150364177	1000	-	.	gene_id "MSTRG.181479"; transcript_id "MSTRG.181479.22"; exon_number "1";
chr7	StringTie	exon	150366990	150367280	1000	-	.	gene_id "MSTRG.181479"; transcript_id "MSTRG.181479.22"; exon_number "2";
chr7	StringTie	exon	150368755	150368785	1000	-	.	gene_id "MSTRG.181479"; transcript_id "MSTRG.181479.22"; exon_number "3";
chr7	StringTie	transcript	150369674	150374039	1000	-	.	gene_id "MSTRG.181479"; transcript_id "MSTRG.181479.24";
chr7	StringTie	exon	150369674	150369976	1000	-	.	gene_id "MSTRG.181479"; transcript_id "MSTRG.181479.24"; exon_number "1";
chr7	StringTie	exon	150370663	150374039	1000	-	.	gene_id "MSTRG.181479"; transcript_id "MSTRG.181479.24"; exon_number "2";
chr7	StringTie	transcript	150370021	150374039	1000	-	.	gene_id "MSTRG.181479"; transcript_id "MSTRG.181479.25";
chr7	StringTie	exon	150370021	150370159	1000	-	.	gene_id "MSTRG.181479"; transcript_id "MSTRG.181479.25"; exon_number "1";
chr7	StringTie	exon	150372034	150374039	1000	-	.	gene_id "MSTRG.181479"; transcript_id "MSTRG.181479.25"; exon_number "2";
chr7	StringTie	transcript	150370268	150374039	1000	-	.	gene_id "MSTRG.181479"; transcript_id "MSTRG.181479.26";
chr7	StringTie	exon	150370268	150370521	1000	-	.	gene_id "MSTRG.181479"; transcript_id "MSTRG.181479.26"; exon_number "1";
chr7	StringTie	exon	150370705	150374039	1000	-	.	gene_id "MSTRG.181479"; transcript_id "MSTRG.181479.26"; exon_number "2";
chr7	StringTie	transcript	150370354	150373705	1000	-	.	gene_id "MSTRG.181479"; transcript_id "MSTRG.181479.27";
chr7	StringTie	exon	150370354	150370521	1000	-	.	gene_id "MSTRG.181479"; transcript_id "MSTRG.181479.27"; exon_number "1";
chr7	StringTie	exon	150370697	150371452	1000	-	.	gene_id "MSTRG.181479"; transcript_id "MSTRG.181479.27"; exon_number "2";
chr7	StringTie	exon	150371599	150371746	1000	-	.	gene_id "MSTRG.181479"; transcript_id "MSTRG.181479.27"; exon_number "3";
chr7	StringTie	exon	150371913	150372744	1000	-	.	gene_id "MSTRG.181479"; transcript_id "MSTRG.181479.27"; exon_number "4";
chr7	StringTie	exon	150372829	150373025	1000	-	.	gene_id "MSTRG.181479"; transcript_id "MSTRG.181479.27"; exon_number "5";
chr7	StringTie	exon	150373504	150373705	1000	-	.	gene_id "MSTRG.181479"; transcript_id "MSTRG.181479.27"; exon_number "6";
chr7	StringTie	transcript	150370367	150373851	1000	-	.	gene_id "MSTRG.181479"; transcript_id "MSTRG.181479.28";
chr7	StringTie	exon	150370367	150370521	1000	-	.	gene_id "MSTRG.181479"; transcript_id "MSTRG.181479.28"; exon_number "1";
chr7	StringTie	exon	150370697	150370891	1000	-	.	gene_id "MSTRG.181479"; transcript_id "MSTRG.181479.28"; exon_number "2";
chr7	StringTie	exon	150371078	150371155	1000	-	.	gene_id "MSTRG.181479"; transcript_id "MSTRG.181479.28"; exon_number "3";
chr7	StringTie	exon	150372661	150372744	1000	-	.	gene_id "MSTRG.181479"; transcript_id "MSTRG.181479.28"; exon_number "4";
chr7	StringTie	exon	150372829	150373055	1000	-	.	gene_id "MSTRG.181479"; transcript_id "MSTRG.181479.28"; exon_number "5";
chr7	StringTie	exon	150373512	150373851	1000	-	.	gene_id "MSTRG.181479"; transcript_id "MSTRG.181479.28"; exon_number "6";
chr7	StringTie	transcript	150370432	150374020	1000	-	.	gene_id "MSTRG.181479"; transcript_id "MSTRG.181479.29";
chr7	StringTie	exon	150370432	150370521	1000	-	.	gene_id "MSTRG.181479"; transcript_id "MSTRG.181479.29"; exon_number "1";
chr7	StringTie	exon	150370697	150372744	1000	-	.	gene_id "MSTRG.181479"; transcript_id "MSTRG.181479.29"; exon_number "2";
chr7	StringTie	exon	150372829	150373055	1000	-	.	gene_id "MSTRG.181479"; transcript_id "MSTRG.181479.29"; exon_number "3";
chr7	StringTie	exon	150373512	150373694	1000	-	.	gene_id "MSTRG.181479"; transcript_id "MSTRG.181479.29"; exon_number "4";
chr7	StringTie	exon	150373832	150374020	1000	-	.	gene_id "MSTRG.181479"; transcript_id "MSTRG.181479.29"; exon_number "5";
chr7	StringTie	transcript	150362452	150368961	1000	-	.	gene_id "MSTRG.181479"; transcript_id "MSTRG.181479.3";
chr7	StringTie	exon	150362452	150364177	1000	-	.	gene_id "MSTRG.181479"; transcript_id "MSTRG.181479.3"; exon_number "1";
chr7	StringTie	exon	150368755	150368961	1000	-	.	gene_id "MSTRG.181479"; transcript_id "MSTRG.181479.3"; exon_number "2";
chr7	StringTie	transcript	150370441	150374023	1000	-	.	gene_id "MSTRG.181479"; transcript_id "MSTRG.181479.30";
chr7	StringTie	exon	150370441	150370521	1000	-	.	gene_id "MSTRG.181479"; transcript_id "MSTRG.181479.30"; exon_number "1";
chr7	StringTie	exon	150370705	150371414	1000	-	.	gene_id "MSTRG.181479"; transcript_id "MSTRG.181479.30"; exon_number "2";
chr7	StringTie	exon	150371473	150371591	1000	-	.	gene_id "MSTRG.181479"; transcript_id "MSTRG.181479.30"; exon_number "3";
chr7	StringTie	exon	150371802	150372075	1000	-	.	gene_id "MSTRG.181479"; transcript_id "MSTRG.181479.30"; exon_number "4";
chr7	StringTie	exon	150372160	150372492	1000	-	.	gene_id "MSTRG.181479"; transcript_id "MSTRG.181479.30"; exon_number "5";
chr7	StringTie	exon	150372661	150372744	1000	-	.	gene_id "MSTRG.181479"; transcript_id "MSTRG.181479.30"; exon_number "6";
chr7	StringTie	exon	150372829	150373017	1000	-	.	gene_id "MSTRG.181479"; transcript_id "MSTRG.181479.30"; exon_number "7";
chr7	StringTie	exon	150373306	150373485	1000	-	.	gene_id "MSTRG.181479"; transcript_id "MSTRG.181479.30"; exon_number "8";
chr7	StringTie	exon	150373637	150373911	1000	-	.	gene_id "MSTRG.181479"; transcript_id "MSTRG.181479.30"; exon_number "9";
chr7	StringTie	exon	150373950	150374023	1000	-	.	gene_id "MSTRG.181479"; transcript_id "MSTRG.181479.30"; exon_number "10";
chr7	StringTie	transcript	150370599	150373128	1000	-	.	gene_id "MSTRG.181479"; transcript_id "MSTRG.181479.31";
chr7	StringTie	exon	150370599	150372660	1000	-	.	gene_id "MSTRG.181479"; transcript_id "MSTRG.181479.31"; exon_number "1";
chr7	StringTie	exon	150372787	150373128	1000	-	.	gene_id "MSTRG.181479"; transcript_id "MSTRG.181479.31"; exon_number "2";
chr7	StringTie	transcript	150370600	150373100	1000	-	.	gene_id "MSTRG.181479"; transcript_id "MSTRG.181479.32";
chr7	StringTie	exon	150370600	150372075	1000	-	.	gene_id "MSTRG.181479"; transcript_id "MSTRG.181479.32"; exon_number "1";
chr7	StringTie	exon	150372118	150372744	1000	-	.	gene_id "MSTRG.181479"; transcript_id "MSTRG.181479.32"; exon_number "2";
chr7	StringTie	exon	150372829	150373100	1000	-	.	gene_id "MSTRG.181479"; transcript_id "MSTRG.181479.32"; exon_number "3";
chr7	StringTie	transcript	150370601	150373296	1000	-	.	gene_id "MSTRG.181479"; transcript_id "MSTRG.181479.33";
chr7	StringTie	exon	150370601	150372576	1000	-	.	gene_id "MSTRG.181479"; transcript_id "MSTRG.181479.33"; exon_number "1";
chr7	StringTie	exon	150372661	150372744	1000	-	.	gene_id "MSTRG.181479"; transcript_id "MSTRG.181479.33"; exon_number "2";
chr7	StringTie	exon	150372829	150373296	1000	-	.	gene_id "MSTRG.181479"; transcript_id "MSTRG.181479.33"; exon_number "3";
chr7	StringTie	transcript	150370602	150373059	1000	-	.	gene_id "MSTRG.181479"; transcript_id "MSTRG.181479.34";
chr7	StringTie	exon	150370602	150372704	1000	-	.	gene_id "MSTRG.181479"; transcript_id "MSTRG.181479.34"; exon_number "1";
chr7	StringTie	exon	150372789	150373059	1000	-	.	gene_id "MSTRG.181479"; transcript_id "MSTRG.181479.34"; exon_number "2";
chr7	StringTie	transcript	150370622	150372983	1000	-	.	gene_id "MSTRG.181479"; transcript_id "MSTRG.181479.35";
chr7	StringTie	exon	150370622	150372377	1000	-	.	gene_id "MSTRG.181479"; transcript_id "MSTRG.181479.35"; exon_number "1";
chr7	StringTie	exon	150372421	150372828	1000	-	.	gene_id "MSTRG.181479"; transcript_id "MSTRG.181479.35"; exon_number "2";
chr7	StringTie	exon	150372937	150372983	1000	-	.	gene_id "MSTRG.181479"; transcript_id "MSTRG.181479.35"; exon_number "3";
chr7	StringTie	transcript	150370881	150373750	1000	-	.	gene_id "MSTRG.181479"; transcript_id "MSTRG.181479.36";
chr7	StringTie	exon	150370881	150372744	1000	-	.	gene_id "MSTRG.181479"; transcript_id "MSTRG.181479.36"; exon_number "1";
chr7	StringTie	exon	150372829	150373413	1000	-	.	gene_id "MSTRG.181479"; transcript_id "MSTRG.181479.36"; exon_number "2";
chr7	StringTie	exon	150373435	150373750	1000	-	.	gene_id "MSTRG.181479"; transcript_id "MSTRG.181479.36"; exon_number "3";
chr7	StringTie	transcript	150370881	150372983	1000	-	.	gene_id "MSTRG.181479"; transcript_id "MSTRG.181479.37";
chr7	StringTie	exon	150370881	150371842	1000	-	.	gene_id "MSTRG.181479"; transcript_id "MSTRG.181479.37"; exon_number "1";
chr7	StringTie	exon	150371888	150372828	1000	-	.	gene_id "MSTRG.181479"; transcript_id "MSTRG.181479.37"; exon_number "2";
chr7	StringTie	exon	150372937	150372983	1000	-	.	gene_id "MSTRG.181479"; transcript_id "MSTRG.181479.37"; exon_number "3";
chr7	StringTie	transcript	150372085	150373042	1000	-	.	gene_id "MSTRG.181479"; transcript_id "MSTRG.181479.38";
chr7	StringTie	exon	150372085	150372101	1000	-	.	gene_id "MSTRG.181479"; transcript_id "MSTRG.181479.38"; exon_number "1";
chr7	StringTie	exon	150372625	150372660	1000	-	.	gene_id "MSTRG.181479"; transcript_id "MSTRG.181479.38"; exon_number "2";
chr7	StringTie	exon	150372745	150373042	1000	-	.	gene_id "MSTRG.181479"; transcript_id "MSTRG.181479.38"; exon_number "3";
chr7	StringTie	transcript	150372087	150373281	1000	-	.	gene_id "MSTRG.181479"; transcript_id "MSTRG.181479.39";
chr7	StringTie	exon	150372087	150372113	1000	-	.	gene_id "MSTRG.181479"; transcript_id "MSTRG.181479.39"; exon_number "1";
chr7	StringTie	exon	150372489	150372744	1000	-	.	gene_id "MSTRG.181479"; transcript_id "MSTRG.181479.39"; exon_number "2";
chr7	StringTie	exon	150372829	150372968	1000	-	.	gene_id "MSTRG.181479"; transcript_id "MSTRG.181479.39"; exon_number "3";
chr7	StringTie	exon	150373161	150373281	1000	-	.	gene_id "MSTRG.181479"; transcript_id "MSTRG.181479.39"; exon_number "4";
chr7	StringTie	transcript	150362464	150367112	1000	-	.	gene_id "MSTRG.181479"; transcript_id "MSTRG.181479.4";
chr7	StringTie	exon	150362464	150364066	1000	-	.	gene_id "MSTRG.181479"; transcript_id "MSTRG.181479.4"; exon_number "1";
chr7	StringTie	exon	150366990	150367112	1000	-	.	gene_id "MSTRG.181479"; transcript_id "MSTRG.181479.4"; exon_number "2";
chr7	StringTie	transcript	150372293	150372910	1000	-	.	gene_id "MSTRG.181479"; transcript_id "MSTRG.181479.40";
chr7	StringTie	exon	150372293	150372492	1000	-	.	gene_id "MSTRG.181479"; transcript_id "MSTRG.181479.40"; exon_number "1";
chr7	StringTie	exon	150372661	150372725	1000	-	.	gene_id "MSTRG.181479"; transcript_id "MSTRG.181479.40"; exon_number "2";
chr7	StringTie	exon	150372811	150372910	1000	-	.	gene_id "MSTRG.181479"; transcript_id "MSTRG.181479.40"; exon_number "3";
chr7	StringTie	transcript	150374799	150378416	1000	-	.	gene_id "MSTRG.181479"; transcript_id "MSTRG.181479.41";
chr7	StringTie	exon	150374799	150376999	1000	-	.	gene_id "MSTRG.181479"; transcript_id "MSTRG.181479.41"; exon_number "1";
chr7	StringTie	exon	150378393	150378416	1000	-	.	gene_id "MSTRG.181479"; transcript_id "MSTRG.181479.41"; exon_number "2";
chr7	StringTie	transcript	150379409	150388348	1000	-	.	gene_id "MSTRG.181479"; transcript_id "MSTRG.181479.42";
chr7	StringTie	exon	150379409	150386911	1000	-	.	gene_id "MSTRG.181479"; transcript_id "MSTRG.181479.42"; exon_number "1";
chr7	StringTie	exon	150388040	150388348	1000	-	.	gene_id "MSTRG.181479"; transcript_id "MSTRG.181479.42"; exon_number "2";
chr7	StringTie	transcript	150379599	150390595	1000	-	.	gene_id "MSTRG.181479"; transcript_id "MSTRG.181479.43";
chr7	StringTie	exon	150379599	150380188	1000	-	.	gene_id "MSTRG.181479"; transcript_id "MSTRG.181479.43"; exon_number "1";
chr7	StringTie	exon	150383801	150386911	1000	-	.	gene_id "MSTRG.181479"; transcript_id "MSTRG.181479.43"; exon_number "2";
chr7	StringTie	exon	150388040	150388213	1000	-	.	gene_id "MSTRG.181479"; transcript_id "MSTRG.181479.43"; exon_number "3";
chr7	StringTie	exon	150388870	150388969	1000	-	.	gene_id "MSTRG.181479"; transcript_id "MSTRG.181479.43"; exon_number "4";
chr7	StringTie	exon	150389600	150389693	1000	-	.	gene_id "MSTRG.181479"; transcript_id "MSTRG.181479.43"; exon_number "5";
chr7	StringTie	exon	150390210	150390595	1000	-	.	gene_id "MSTRG.181479"; transcript_id "MSTRG.181479.43"; exon_number "6";
chr7	StringTie	transcript	150379871	150388911	1000	-	.	gene_id "MSTRG.181479"; transcript_id "MSTRG.181479.45";
chr7	StringTie	exon	150379871	150380188	1000	-	.	gene_id "MSTRG.181479"; transcript_id "MSTRG.181479.45"; exon_number "1";
chr7	StringTie	exon	150388870	150388911	1000	-	.	gene_id "MSTRG.181479"; transcript_id "MSTRG.181479.45"; exon_number "2";
chr7	StringTie	transcript	150362482	150373864	1000	-	.	gene_id "MSTRG.181479"; transcript_id "MSTRG.181479.5";
chr7	StringTie	exon	150362482	150364177	1000	-	.	gene_id "MSTRG.181479"; transcript_id "MSTRG.181479.5"; exon_number "1";
chr7	StringTie	exon	150371078	150371155	1000	-	.	gene_id "MSTRG.181479"; transcript_id "MSTRG.181479.5"; exon_number "2";
chr7	StringTie	exon	150372493	150372536	1000	-	.	gene_id "MSTRG.181479"; transcript_id "MSTRG.181479.5"; exon_number "3";
chr7	StringTie	exon	150372789	150373299	1000	-	.	gene_id "MSTRG.181479"; transcript_id "MSTRG.181479.5"; exon_number "4";
chr7	StringTie	exon	150373414	150373641	1000	-	.	gene_id "MSTRG.181479"; transcript_id "MSTRG.181479.5"; exon_number "5";
chr7	StringTie	exon	150373818	150373864	1000	-	.	gene_id "MSTRG.181479"; transcript_id "MSTRG.181479.5"; exon_number "6";
chr7	StringTie	transcript	150362508	150373480	1000	-	.	gene_id "MSTRG.181479"; transcript_id "MSTRG.181479.6";
chr7	StringTie	exon	150362508	150364177	1000	-	.	gene_id "MSTRG.181479"; transcript_id "MSTRG.181479.6"; exon_number "1";
chr7	StringTie	exon	150371078	150371155	1000	-	.	gene_id "MSTRG.181479"; transcript_id "MSTRG.181479.6"; exon_number "2";
chr7	StringTie	exon	150372493	150372744	1000	-	.	gene_id "MSTRG.181479"; transcript_id "MSTRG.181479.6"; exon_number "3";
chr7	StringTie	exon	150372829	150373021	1000	-	.	gene_id "MSTRG.181479"; transcript_id "MSTRG.181479.6"; exon_number "4";
chr7	StringTie	exon	150373135	150373480	1000	-	.	gene_id "MSTRG.181479"; transcript_id "MSTRG.181479.6"; exon_number "5";
chr7	StringTie	transcript	150362553	150373263	1000	-	.	gene_id "MSTRG.181479"; transcript_id "MSTRG.181479.7";
chr7	StringTie	exon	150362553	150364177	1000	-	.	gene_id "MSTRG.181479"; transcript_id "MSTRG.181479.7"; exon_number "1";
chr7	StringTie	exon	150371078	150371155	1000	-	.	gene_id "MSTRG.181479"; transcript_id "MSTRG.181479.7"; exon_number "2";
chr7	StringTie	exon	150372493	150372576	1000	-	.	gene_id "MSTRG.181479"; transcript_id "MSTRG.181479.7"; exon_number "3";
chr7	StringTie	exon	150372661	150372968	1000	-	.	gene_id "MSTRG.181479"; transcript_id "MSTRG.181479.7"; exon_number "4";
chr7	StringTie	exon	150373161	150373263	1000	-	.	gene_id "MSTRG.181479"; transcript_id "MSTRG.181479.7"; exon_number "5";
chr7	StringTie	transcript	150362559	150373617	1000	-	.	gene_id "MSTRG.181479"; transcript_id "MSTRG.181479.8";
chr7	StringTie	exon	150362559	150364177	1000	-	.	gene_id "MSTRG.181479"; transcript_id "MSTRG.181479.8"; exon_number "1";
chr7	StringTie	exon	150371078	150371155	1000	-	.	gene_id "MSTRG.181479"; transcript_id "MSTRG.181479.8"; exon_number "2";
chr7	StringTie	exon	150372493	150372744	1000	-	.	gene_id "MSTRG.181479"; transcript_id "MSTRG.181479.8"; exon_number "3";
chr7	StringTie	exon	150372829	150373025	1000	-	.	gene_id "MSTRG.181479"; transcript_id "MSTRG.181479.8"; exon_number "4";
chr7	StringTie	exon	150373198	150373617	1000	-	.	gene_id "MSTRG.181479"; transcript_id "MSTRG.181479.8"; exon_number "5";
chr7	StringTie	transcript	150362566	150368934	1000	-	.	gene_id "MSTRG.181479"; transcript_id "MSTRG.181479.9";
chr7	StringTie	exon	150362566	150364066	1000	-	.	gene_id "MSTRG.181479"; transcript_id "MSTRG.181479.9"; exon_number "1";
chr7	StringTie	exon	150368755	150368934	1000	-	.	gene_id "MSTRG.181479"; transcript_id "MSTRG.181479.9"; exon_number "2";
chr10	StringTie	transcript	1508180	1510004	1000	.	.	gene_id "MSTRG.18148"; transcript_id "MSTRG.18148.1";
chr10	StringTie	exon	1508180	1510004	1000	.	.	gene_id "MSTRG.18148"; transcript_id "MSTRG.18148.1"; exon_number "1";
chr7	StringTie	transcript	150396692	150397553	1000	-	.	gene_id "MSTRG.181480"; transcript_id "MSTRG.181480.1";
chr7	StringTie	exon	150396692	150396888	1000	-	.	gene_id "MSTRG.181480"; transcript_id "MSTRG.181480.1"; exon_number "1";
chr7	StringTie	exon	150397535	150397553	1000	-	.	gene_id "MSTRG.181480"; transcript_id "MSTRG.181480.1"; exon_number "2";
chr7	StringTie	transcript	150396758	150397766	1000	-	.	gene_id "MSTRG.181480"; transcript_id "MSTRG.181480.2";
chr7	StringTie	exon	150396758	150397012	1000	-	.	gene_id "MSTRG.181480"; transcript_id "MSTRG.181480.2"; exon_number "1";
chr7	StringTie	exon	150397535	150397766	1000	-	.	gene_id "MSTRG.181480"; transcript_id "MSTRG.181480.2"; exon_number "2";
chr7	StringTie	transcript	150396770	150397178	1000	-	.	gene_id "MSTRG.181480"; transcript_id "MSTRG.181480.3";
chr7	StringTie	exon	150396770	150396928	1000	-	.	gene_id "MSTRG.181480"; transcript_id "MSTRG.181480.3"; exon_number "1";
chr7	StringTie	exon	150397013	150397178	1000	-	.	gene_id "MSTRG.181480"; transcript_id "MSTRG.181480.3"; exon_number "2";
chr7	StringTie	transcript	150397367	150398224	1000	-	.	gene_id "MSTRG.181481"; transcript_id "MSTRG.181481.1";
chr7	StringTie	exon	150397367	150397534	1000	-	.	gene_id "MSTRG.181481"; transcript_id "MSTRG.181481.1"; exon_number "1";
chr7	StringTie	exon	150398030	150398224	1000	-	.	gene_id "MSTRG.181481"; transcript_id "MSTRG.181481.1"; exon_number "2";
chr7	StringTie	transcript	150404408	150407539	1000	-	.	gene_id "MSTRG.181482"; transcript_id "MSTRG.181482.1";
chr7	StringTie	exon	150404408	150405001	1000	-	.	gene_id "MSTRG.181482"; transcript_id "MSTRG.181482.1"; exon_number "1";
chr7	StringTie	exon	150405371	150407539	1000	-	.	gene_id "MSTRG.181482"; transcript_id "MSTRG.181482.1"; exon_number "2";
chr7	StringTie	transcript	150990995	151014588	1000	+	.	gene_id "MSTRG.181483"; transcript_id "ENST00000297494"; gene_name "NOS3"; ref_gene_id "ENSG00000164867";
chr7	StringTie	exon	150990995	150991300	1000	+	.	gene_id "MSTRG.181483"; transcript_id "ENST00000297494"; exon_number "1"; gene_name "NOS3"; ref_gene_id "ENSG00000164867";
chr7	StringTie	exon	150993753	150993961	1000	+	.	gene_id "MSTRG.181483"; transcript_id "ENST00000297494"; exon_number "2"; gene_name "NOS3"; ref_gene_id "ENSG00000164867";
chr7	StringTie	exon	150995203	150995314	1000	+	.	gene_id "MSTRG.181483"; transcript_id "ENST00000297494"; exon_number "3"; gene_name "NOS3"; ref_gene_id "ENSG00000164867";
chr7	StringTie	exon	150996404	150996552	1000	+	.	gene_id "MSTRG.181483"; transcript_id "ENST00000297494"; exon_number "4"; gene_name "NOS3"; ref_gene_id "ENSG00000164867";
chr7	StringTie	exon	150996763	150996925	1000	+	.	gene_id "MSTRG.181483"; transcript_id "ENST00000297494"; exon_number "5"; gene_name "NOS3"; ref_gene_id "ENSG00000164867";
chr7	StringTie	exon	150998357	150998448	1000	+	.	gene_id "MSTRG.181483"; transcript_id "ENST00000297494"; exon_number "6"; gene_name "NOS3"; ref_gene_id "ENSG00000164867";
chr7	StringTie	exon	150998539	150998680	1000	+	.	gene_id "MSTRG.181483"; transcript_id "ENST00000297494"; exon_number "7"; gene_name "NOS3"; ref_gene_id "ENSG00000164867";
chr7	StringTie	exon	150998946	150999085	1000	+	.	gene_id "MSTRG.181483"; transcript_id "ENST00000297494"; exon_number "8"; gene_name "NOS3"; ref_gene_id "ENSG00000164867";
chr7	StringTie	exon	150999190	150999364	1000	+	.	gene_id "MSTRG.181483"; transcript_id "ENST00000297494"; exon_number "9"; gene_name "NOS3"; ref_gene_id "ENSG00000164867";
chr7	StringTie	exon	151000498	151000599	1000	+	.	gene_id "MSTRG.181483"; transcript_id "ENST00000297494"; exon_number "10"; gene_name "NOS3"; ref_gene_id "ENSG00000164867";
chr7	StringTie	exon	151001231	151001425	1000	+	.	gene_id "MSTRG.181483"; transcript_id "ENST00000297494"; exon_number "11"; gene_name "NOS3"; ref_gene_id "ENSG00000164867";
chr7	StringTie	exon	151001544	151001617	1000	+	.	gene_id "MSTRG.181483"; transcript_id "ENST00000297494"; exon_number "12"; gene_name "NOS3"; ref_gene_id "ENSG00000164867";
chr7	StringTie	exon	151001821	151001965	1000	+	.	gene_id "MSTRG.181483"; transcript_id "ENST00000297494"; exon_number "13"; gene_name "NOS3"; ref_gene_id "ENSG00000164867";
chr7	StringTie	exon	151002200	151002304	1000	+	.	gene_id "MSTRG.181483"; transcript_id "ENST00000297494"; exon_number "14"; gene_name "NOS3"; ref_gene_id "ENSG00000164867";
chr7	StringTie	exon	151006427	151006494	1000	+	.	gene_id "MSTRG.181483"; transcript_id "ENST00000297494"; exon_number "15"; gene_name "NOS3"; ref_gene_id "ENSG00000164867";
chr7	StringTie	exon	151006889	151007005	1000	+	.	gene_id "MSTRG.181483"; transcript_id "ENST00000297494"; exon_number "16"; gene_name "NOS3"; ref_gene_id "ENSG00000164867";
chr7	StringTie	exon	151007102	151007276	1000	+	.	gene_id "MSTRG.181483"; transcript_id "ENST00000297494"; exon_number "17"; gene_name "NOS3"; ref_gene_id "ENSG00000164867";
chr7	StringTie	exon	151008930	151009062	1000	+	.	gene_id "MSTRG.181483"; transcript_id "ENST00000297494"; exon_number "18"; gene_name "NOS3"; ref_gene_id "ENSG00000164867";
chr7	StringTie	exon	151009189	151009267	1000	+	.	gene_id "MSTRG.181483"; transcript_id "ENST00000297494"; exon_number "19"; gene_name "NOS3"; ref_gene_id "ENSG00000164867";
chr7	StringTie	exon	151009398	151009585	1000	+	.	gene_id "MSTRG.181483"; transcript_id "ENST00000297494"; exon_number "20"; gene_name "NOS3"; ref_gene_id "ENSG00000164867";
chr7	StringTie	exon	151010115	151010287	1000	+	.	gene_id "MSTRG.181483"; transcript_id "ENST00000297494"; exon_number "21"; gene_name "NOS3"; ref_gene_id "ENSG00000164867";
chr7	StringTie	exon	151010597	151010807	1000	+	.	gene_id "MSTRG.181483"; transcript_id "ENST00000297494"; exon_number "22"; gene_name "NOS3"; ref_gene_id "ENSG00000164867";
chr7	StringTie	exon	151010899	151010986	1000	+	.	gene_id "MSTRG.181483"; transcript_id "ENST00000297494"; exon_number "23"; gene_name "NOS3"; ref_gene_id "ENSG00000164867";
chr7	StringTie	exon	151012351	151012472	1000	+	.	gene_id "MSTRG.181483"; transcript_id "ENST00000297494"; exon_number "24"; gene_name "NOS3"; ref_gene_id "ENSG00000164867";
chr7	StringTie	exon	151013231	151013379	1000	+	.	gene_id "MSTRG.181483"; transcript_id "ENST00000297494"; exon_number "25"; gene_name "NOS3"; ref_gene_id "ENSG00000164867";
chr7	StringTie	exon	151013724	151013918	1000	+	.	gene_id "MSTRG.181483"; transcript_id "ENST00000297494"; exon_number "26"; gene_name "NOS3"; ref_gene_id "ENSG00000164867";
chr7	StringTie	exon	151014008	151014588	1000	+	.	gene_id "MSTRG.181483"; transcript_id "ENST00000297494"; exon_number "27"; gene_name "NOS3"; ref_gene_id "ENSG00000164867";
chr7	StringTie	transcript	151028450	151045562	1000	+	.	gene_id "MSTRG.181483"; transcript_id "ENST00000297504"; gene_name "ABCB8"; ref_gene_id "ENSG00000197150";
chr7	StringTie	exon	151028450	151028610	1000	+	.	gene_id "MSTRG.181483"; transcript_id "ENST00000297504"; exon_number "1"; gene_name "ABCB8"; ref_gene_id "ENSG00000197150";
chr7	StringTie	exon	151031241	151031291	1000	+	.	gene_id "MSTRG.181483"; transcript_id "ENST00000297504"; exon_number "2"; gene_name "ABCB8"; ref_gene_id "ENSG00000197150";
chr7	StringTie	exon	151033605	151033917	1000	+	.	gene_id "MSTRG.181483"; transcript_id "ENST00000297504"; exon_number "3"; gene_name "ABCB8"; ref_gene_id "ENSG00000197150";
chr7	StringTie	exon	151034273	151034428	1000	+	.	gene_id "MSTRG.181483"; transcript_id "ENST00000297504"; exon_number "4"; gene_name "ABCB8"; ref_gene_id "ENSG00000197150";
chr7	StringTie	exon	151034505	151034599	1000	+	.	gene_id "MSTRG.181483"; transcript_id "ENST00000297504"; exon_number "5"; gene_name "ABCB8"; ref_gene_id "ENSG00000197150";
chr7	StringTie	exon	151034724	151034829	1000	+	.	gene_id "MSTRG.181483"; transcript_id "ENST00000297504"; exon_number "6"; gene_name "ABCB8"; ref_gene_id "ENSG00000197150";
chr7	StringTie	exon	151035581	151035742	1000	+	.	gene_id "MSTRG.181483"; transcript_id "ENST00000297504"; exon_number "7"; gene_name "ABCB8"; ref_gene_id "ENSG00000197150";
chr7	StringTie	exon	151035882	151035967	1000	+	.	gene_id "MSTRG.181483"; transcript_id "ENST00000297504"; exon_number "8"; gene_name "ABCB8"; ref_gene_id "ENSG00000197150";
chr7	StringTie	exon	151036073	151036170	1000	+	.	gene_id "MSTRG.181483"; transcript_id "ENST00000297504"; exon_number "9"; gene_name "ABCB8"; ref_gene_id "ENSG00000197150";
chr7	StringTie	exon	151036544	151036649	1000	+	.	gene_id "MSTRG.181483"; transcript_id "ENST00000297504"; exon_number "10"; gene_name "ABCB8"; ref_gene_id "ENSG00000197150";
chr7	StringTie	exon	151040268	151040301	1000	+	.	gene_id "MSTRG.181483"; transcript_id "ENST00000297504"; exon_number "11"; gene_name "ABCB8"; ref_gene_id "ENSG00000197150";
chr7	StringTie	exon	151040498	151040634	1000	+	.	gene_id "MSTRG.181483"; transcript_id "ENST00000297504"; exon_number "12"; gene_name "ABCB8"; ref_gene_id "ENSG00000197150";
chr7	StringTie	exon	151040828	151040922	1000	+	.	gene_id "MSTRG.181483"; transcript_id "ENST00000297504"; exon_number "13"; gene_name "ABCB8"; ref_gene_id "ENSG00000197150";
chr7	StringTie	exon	151041099	151041232	1000	+	.	gene_id "MSTRG.181483"; transcript_id "ENST00000297504"; exon_number "14"; gene_name "ABCB8"; ref_gene_id "ENSG00000197150";
chr7	StringTie	exon	151041961	151042108	1000	+	.	gene_id "MSTRG.181483"; transcript_id "ENST00000297504"; exon_number "15"; gene_name "ABCB8"; ref_gene_id "ENSG00000197150";
chr7	StringTie	exon	151043971	151044221	1000	+	.	gene_id "MSTRG.181483"; transcript_id "ENST00000297504"; exon_number "16"; gene_name "ABCB8"; ref_gene_id "ENSG00000197150";
chr7	StringTie	exon	151045209	151045562	1000	+	.	gene_id "MSTRG.181483"; transcript_id "ENST00000297504"; exon_number "17"; gene_name "ABCB8"; ref_gene_id "ENSG00000197150";
chr7	StringTie	transcript	151048886	151052754	1000	+	.	gene_id "MSTRG.181483"; transcript_id "ENST00000297512"; gene_name "ASIC3"; ref_gene_id "ENSG00000213199";
chr7	StringTie	exon	151048886	151049419	1000	+	.	gene_id "MSTRG.181483"; transcript_id "ENST00000297512"; exon_number "1"; gene_name "ASIC3"; ref_gene_id "ENSG00000213199";
chr7	StringTie	exon	151050106	151050256	1000	+	.	gene_id "MSTRG.181483"; transcript_id "ENST00000297512"; exon_number "2"; gene_name "ASIC3"; ref_gene_id "ENSG00000213199";
chr7	StringTie	exon	151050481	151050608	1000	+	.	gene_id "MSTRG.181483"; transcript_id "ENST00000297512"; exon_number "3"; gene_name "ASIC3"; ref_gene_id "ENSG00000213199";
chr7	StringTie	exon	151050758	151050953	1000	+	.	gene_id "MSTRG.181483"; transcript_id "ENST00000297512"; exon_number "4"; gene_name "ASIC3"; ref_gene_id "ENSG00000213199";
chr7	StringTie	exon	151051039	151051095	1000	+	.	gene_id "MSTRG.181483"; transcript_id "ENST00000297512"; exon_number "5"; gene_name "ASIC3"; ref_gene_id "ENSG00000213199";
chr7	StringTie	exon	151051172	151051319	1000	+	.	gene_id "MSTRG.181483"; transcript_id "ENST00000297512"; exon_number "6"; gene_name "ASIC3"; ref_gene_id "ENSG00000213199";
chr7	StringTie	exon	151051810	151051901	1000	+	.	gene_id "MSTRG.181483"; transcript_id "ENST00000297512"; exon_number "7"; gene_name "ASIC3"; ref_gene_id "ENSG00000213199";
chr7	StringTie	exon	151051983	151052062	1000	+	.	gene_id "MSTRG.181483"; transcript_id "ENST00000297512"; exon_number "8"; gene_name "ASIC3"; ref_gene_id "ENSG00000213199";
chr7	StringTie	exon	151052166	151052237	1000	+	.	gene_id "MSTRG.181483"; transcript_id "ENST00000297512"; exon_number "9"; gene_name "ASIC3"; ref_gene_id "ENSG00000213199";
chr7	StringTie	exon	151052416	151052474	1000	+	.	gene_id "MSTRG.181483"; transcript_id "ENST00000297512"; exon_number "10"; gene_name "ASIC3"; ref_gene_id "ENSG00000213199";
chr7	StringTie	exon	151052554	151052754	1000	+	.	gene_id "MSTRG.181483"; transcript_id "ENST00000297512"; exon_number "11"; gene_name "ASIC3"; ref_gene_id "ENSG00000213199";
chr7	StringTie	transcript	151048688	151052753	1000	+	.	gene_id "MSTRG.181483"; transcript_id "ENST00000349064"; gene_name "ASIC3"; ref_gene_id "ENSG00000213199";
chr7	StringTie	exon	151048688	151049419	1000	+	.	gene_id "MSTRG.181483"; transcript_id "ENST00000349064"; exon_number "1"; gene_name "ASIC3"; ref_gene_id "ENSG00000213199";
chr7	StringTie	exon	151050106	151050256	1000	+	.	gene_id "MSTRG.181483"; transcript_id "ENST00000349064"; exon_number "2"; gene_name "ASIC3"; ref_gene_id "ENSG00000213199";
chr7	StringTie	exon	151050481	151050608	1000	+	.	gene_id "MSTRG.181483"; transcript_id "ENST00000349064"; exon_number "3"; gene_name "ASIC3"; ref_gene_id "ENSG00000213199";
chr7	StringTie	exon	151050758	151050953	1000	+	.	gene_id "MSTRG.181483"; transcript_id "ENST00000349064"; exon_number "4"; gene_name "ASIC3"; ref_gene_id "ENSG00000213199";
chr7	StringTie	exon	151051039	151051095	1000	+	.	gene_id "MSTRG.181483"; transcript_id "ENST00000349064"; exon_number "5"; gene_name "ASIC3"; ref_gene_id "ENSG00000213199";
chr7	StringTie	exon	151051172	151051319	1000	+	.	gene_id "MSTRG.181483"; transcript_id "ENST00000349064"; exon_number "6"; gene_name "ASIC3"; ref_gene_id "ENSG00000213199";
chr7	StringTie	exon	151051810	151051901	1000	+	.	gene_id "MSTRG.181483"; transcript_id "ENST00000349064"; exon_number "7"; gene_name "ASIC3"; ref_gene_id "ENSG00000213199";
chr7	StringTie	exon	151051983	151052062	1000	+	.	gene_id "MSTRG.181483"; transcript_id "ENST00000349064"; exon_number "8"; gene_name "ASIC3"; ref_gene_id "ENSG00000213199";
chr7	StringTie	exon	151052166	151052237	1000	+	.	gene_id "MSTRG.181483"; transcript_id "ENST00000349064"; exon_number "9"; gene_name "ASIC3"; ref_gene_id "ENSG00000213199";
chr7	StringTie	exon	151052416	151052474	1000	+	.	gene_id "MSTRG.181483"; transcript_id "ENST00000349064"; exon_number "10"; gene_name "ASIC3"; ref_gene_id "ENSG00000213199";
chr7	StringTie	exon	151052574	151052753	1000	+	.	gene_id "MSTRG.181483"; transcript_id "ENST00000349064"; exon_number "11"; gene_name "ASIC3"; ref_gene_id "ENSG00000213199";
chr7	StringTie	transcript	151048292	151052753	1000	+	.	gene_id "MSTRG.181483"; transcript_id "ENST00000357922"; gene_name "ASIC3"; ref_gene_id "ENSG00000213199";
chr7	StringTie	exon	151048292	151049419	1000	+	.	gene_id "MSTRG.181483"; transcript_id "ENST00000357922"; exon_number "1"; gene_name "ASIC3"; ref_gene_id "ENSG00000213199";
chr7	StringTie	exon	151050106	151050256	1000	+	.	gene_id "MSTRG.181483"; transcript_id "ENST00000357922"; exon_number "2"; gene_name "ASIC3"; ref_gene_id "ENSG00000213199";
chr7	StringTie	exon	151050481	151050608	1000	+	.	gene_id "MSTRG.181483"; transcript_id "ENST00000357922"; exon_number "3"; gene_name "ASIC3"; ref_gene_id "ENSG00000213199";
chr7	StringTie	exon	151050758	151050953	1000	+	.	gene_id "MSTRG.181483"; transcript_id "ENST00000357922"; exon_number "4"; gene_name "ASIC3"; ref_gene_id "ENSG00000213199";
chr7	StringTie	exon	151051039	151051095	1000	+	.	gene_id "MSTRG.181483"; transcript_id "ENST00000357922"; exon_number "5"; gene_name "ASIC3"; ref_gene_id "ENSG00000213199";
chr7	StringTie	exon	151051172	151051319	1000	+	.	gene_id "MSTRG.181483"; transcript_id "ENST00000357922"; exon_number "6"; gene_name "ASIC3"; ref_gene_id "ENSG00000213199";
chr7	StringTie	exon	151051810	151051901	1000	+	.	gene_id "MSTRG.181483"; transcript_id "ENST00000357922"; exon_number "7"; gene_name "ASIC3"; ref_gene_id "ENSG00000213199";
chr7	StringTie	exon	151051983	151052062	1000	+	.	gene_id "MSTRG.181483"; transcript_id "ENST00000357922"; exon_number "8"; gene_name "ASIC3"; ref_gene_id "ENSG00000213199";
chr7	StringTie	exon	151052166	151052237	1000	+	.	gene_id "MSTRG.181483"; transcript_id "ENST00000357922"; exon_number "9"; gene_name "ASIC3"; ref_gene_id "ENSG00000213199";
chr7	StringTie	exon	151052574	151052753	1000	+	.	gene_id "MSTRG.181483"; transcript_id "ENST00000357922"; exon_number "10"; gene_name "ASIC3"; ref_gene_id "ENSG00000213199";
chr7	StringTie	transcript	151028423	151047782	1000	+	.	gene_id "MSTRG.181483"; transcript_id "ENST00000358849"; gene_name "ABCB8"; ref_gene_id "ENSG00000197150";
chr7	StringTie	exon	151028423	151028610	1000	+	.	gene_id "MSTRG.181483"; transcript_id "ENST00000358849"; exon_number "1"; gene_name "ABCB8"; ref_gene_id "ENSG00000197150";
chr7	StringTie	exon	151033605	151033917	1000	+	.	gene_id "MSTRG.181483"; transcript_id "ENST00000358849"; exon_number "2"; gene_name "ABCB8"; ref_gene_id "ENSG00000197150";
chr7	StringTie	exon	151034273	151034428	1000	+	.	gene_id "MSTRG.181483"; transcript_id "ENST00000358849"; exon_number "3"; gene_name "ABCB8"; ref_gene_id "ENSG00000197150";
chr7	StringTie	exon	151034505	151034599	1000	+	.	gene_id "MSTRG.181483"; transcript_id "ENST00000358849"; exon_number "4"; gene_name "ABCB8"; ref_gene_id "ENSG00000197150";
chr7	StringTie	exon	151034724	151034829	1000	+	.	gene_id "MSTRG.181483"; transcript_id "ENST00000358849"; exon_number "5"; gene_name "ABCB8"; ref_gene_id "ENSG00000197150";
chr7	StringTie	exon	151035581	151035742	1000	+	.	gene_id "MSTRG.181483"; transcript_id "ENST00000358849"; exon_number "6"; gene_name "ABCB8"; ref_gene_id "ENSG00000197150";
chr7	StringTie	exon	151035882	151035967	1000	+	.	gene_id "MSTRG.181483"; transcript_id "ENST00000358849"; exon_number "7"; gene_name "ABCB8"; ref_gene_id "ENSG00000197150";
chr7	StringTie	exon	151036073	151036170	1000	+	.	gene_id "MSTRG.181483"; transcript_id "ENST00000358849"; exon_number "8"; gene_name "ABCB8"; ref_gene_id "ENSG00000197150";
chr7	StringTie	exon	151036544	151036649	1000	+	.	gene_id "MSTRG.181483"; transcript_id "ENST00000358849"; exon_number "9"; gene_name "ABCB8"; ref_gene_id "ENSG00000197150";
chr7	StringTie	exon	151040268	151040301	1000	+	.	gene_id "MSTRG.181483"; transcript_id "ENST00000358849"; exon_number "10"; gene_name "ABCB8"; ref_gene_id "ENSG00000197150";
chr7	StringTie	exon	151040498	151040634	1000	+	.	gene_id "MSTRG.181483"; transcript_id "ENST00000358849"; exon_number "11"; gene_name "ABCB8"; ref_gene_id "ENSG00000197150";
chr7	StringTie	exon	151040828	151040922	1000	+	.	gene_id "MSTRG.181483"; transcript_id "ENST00000358849"; exon_number "12"; gene_name "ABCB8"; ref_gene_id "ENSG00000197150";
chr7	StringTie	exon	151041099	151041232	1000	+	.	gene_id "MSTRG.181483"; transcript_id "ENST00000358849"; exon_number "13"; gene_name "ABCB8"; ref_gene_id "ENSG00000197150";
chr7	StringTie	exon	151041961	151042108	1000	+	.	gene_id "MSTRG.181483"; transcript_id "ENST00000358849"; exon_number "14"; gene_name "ABCB8"; ref_gene_id "ENSG00000197150";
chr7	StringTie	exon	151043971	151044221	1000	+	.	gene_id "MSTRG.181483"; transcript_id "ENST00000358849"; exon_number "15"; gene_name "ABCB8"; ref_gene_id "ENSG00000197150";
chr7	StringTie	exon	151045209	151047782	1000	+	.	gene_id "MSTRG.181483"; transcript_id "ENST00000358849"; exon_number "16"; gene_name "ABCB8"; ref_gene_id "ENSG00000197150";
chr7	StringTie	transcript	151048518	151052754	1000	+	.	gene_id "MSTRG.181483"; transcript_id "ENST00000377904"; gene_name "ASIC3"; ref_gene_id "ENSG00000213199";
chr7	StringTie	exon	151048518	151049419	1000	+	.	gene_id "MSTRG.181483"; transcript_id "ENST00000377904"; exon_number "1"; gene_name "ASIC3"; ref_gene_id "ENSG00000213199";
chr7	StringTie	exon	151050106	151050256	1000	+	.	gene_id "MSTRG.181483"; transcript_id "ENST00000377904"; exon_number "2"; gene_name "ASIC3"; ref_gene_id "ENSG00000213199";
chr7	StringTie	exon	151050481	151050608	1000	+	.	gene_id "MSTRG.181483"; transcript_id "ENST00000377904"; exon_number "3"; gene_name "ASIC3"; ref_gene_id "ENSG00000213199";
chr7	StringTie	exon	151050758	151050953	1000	+	.	gene_id "MSTRG.181483"; transcript_id "ENST00000377904"; exon_number "4"; gene_name "ASIC3"; ref_gene_id "ENSG00000213199";
chr7	StringTie	exon	151051039	151051095	1000	+	.	gene_id "MSTRG.181483"; transcript_id "ENST00000377904"; exon_number "5"; gene_name "ASIC3"; ref_gene_id "ENSG00000213199";
chr7	StringTie	exon	151051810	151051901	1000	+	.	gene_id "MSTRG.181483"; transcript_id "ENST00000377904"; exon_number "6"; gene_name "ASIC3"; ref_gene_id "ENSG00000213199";
chr7	StringTie	exon	151051983	151052062	1000	+	.	gene_id "MSTRG.181483"; transcript_id "ENST00000377904"; exon_number "7"; gene_name "ASIC3"; ref_gene_id "ENSG00000213199";
chr7	StringTie	exon	151052166	151052474	1000	+	.	gene_id "MSTRG.181483"; transcript_id "ENST00000377904"; exon_number "8"; gene_name "ASIC3"; ref_gene_id "ENSG00000213199";
chr7	StringTie	exon	151052574	151052754	1000	+	.	gene_id "MSTRG.181483"; transcript_id "ENST00000377904"; exon_number "9"; gene_name "ASIC3"; ref_gene_id "ENSG00000213199";
chr7	StringTie	transcript	151001867	151002963	1000	+	.	gene_id "MSTRG.181483"; transcript_id "ENST00000460603"; gene_name "NOS3"; ref_gene_id "ENSG00000164867";
chr7	StringTie	exon	151001867	151001965	1000	+	.	gene_id "MSTRG.181483"; transcript_id "ENST00000460603"; exon_number "1"; gene_name "NOS3"; ref_gene_id "ENSG00000164867";
chr7	StringTie	exon	151002200	151002304	1000	+	.	gene_id "MSTRG.181483"; transcript_id "ENST00000460603"; exon_number "2"; gene_name "NOS3"; ref_gene_id "ENSG00000164867";
chr7	StringTie	exon	151002836	151002963	1000	+	.	gene_id "MSTRG.181483"; transcript_id "ENST00000460603"; exon_number "3"; gene_name "NOS3"; ref_gene_id "ENSG00000164867";
chr7	StringTie	transcript	151028423	151033842	1000	+	.	gene_id "MSTRG.181483"; transcript_id "ENST00000461373"; gene_name "ABCB8"; ref_gene_id "ENSG00000197150";
chr7	StringTie	exon	151028423	151028610	1000	+	.	gene_id "MSTRG.181483"; transcript_id "ENST00000461373"; exon_number "1"; gene_name "ABCB8"; ref_gene_id "ENSG00000197150";
chr7	StringTie	exon	151028801	151028911	1000	+	.	gene_id "MSTRG.181483"; transcript_id "ENST00000461373"; exon_number "2"; gene_name "ABCB8"; ref_gene_id "ENSG00000197150";
chr7	StringTie	exon	151033605	151033842	1000	+	.	gene_id "MSTRG.181483"; transcript_id "ENST00000461373"; exon_number "3"; gene_name "ABCB8"; ref_gene_id "ENSG00000197150";
chr7	StringTie	transcript	150991104	151014474	1000	+	.	gene_id "MSTRG.181483"; transcript_id "ENST00000461406"; gene_name "NOS3"; ref_gene_id "ENSG00000164867";
chr7	StringTie	exon	150991104	150991300	1000	+	.	gene_id "MSTRG.181483"; transcript_id "ENST00000461406"; exon_number "1"; gene_name "NOS3"; ref_gene_id "ENSG00000164867";
chr7	StringTie	exon	150995203	150995314	1000	+	.	gene_id "MSTRG.181483"; transcript_id "ENST00000461406"; exon_number "2"; gene_name "NOS3"; ref_gene_id "ENSG00000164867";
chr7	StringTie	exon	150998357	150998448	1000	+	.	gene_id "MSTRG.181483"; transcript_id "ENST00000461406"; exon_number "3"; gene_name "NOS3"; ref_gene_id "ENSG00000164867";
chr7	StringTie	exon	150998539	150998680	1000	+	.	gene_id "MSTRG.181483"; transcript_id "ENST00000461406"; exon_number "4"; gene_name "NOS3"; ref_gene_id "ENSG00000164867";
chr7	StringTie	exon	150998946	150999085	1000	+	.	gene_id "MSTRG.181483"; transcript_id "ENST00000461406"; exon_number "5"; gene_name "NOS3"; ref_gene_id "ENSG00000164867";
chr7	StringTie	exon	150999190	150999364	1000	+	.	gene_id "MSTRG.181483"; transcript_id "ENST00000461406"; exon_number "6"; gene_name "NOS3"; ref_gene_id "ENSG00000164867";
chr7	StringTie	exon	151000498	151000599	1000	+	.	gene_id "MSTRG.181483"; transcript_id "ENST00000461406"; exon_number "7"; gene_name "NOS3"; ref_gene_id "ENSG00000164867";
chr7	StringTie	exon	151001231	151001425	1000	+	.	gene_id "MSTRG.181483"; transcript_id "ENST00000461406"; exon_number "8"; gene_name "NOS3"; ref_gene_id "ENSG00000164867";
chr7	StringTie	exon	151001544	151001617	1000	+	.	gene_id "MSTRG.181483"; transcript_id "ENST00000461406"; exon_number "9"; gene_name "NOS3"; ref_gene_id "ENSG00000164867";
chr7	StringTie	exon	151001821	151001965	1000	+	.	gene_id "MSTRG.181483"; transcript_id "ENST00000461406"; exon_number "10"; gene_name "NOS3"; ref_gene_id "ENSG00000164867";
chr7	StringTie	exon	151002200	151002304	1000	+	.	gene_id "MSTRG.181483"; transcript_id "ENST00000461406"; exon_number "11"; gene_name "NOS3"; ref_gene_id "ENSG00000164867";
chr7	StringTie	exon	151006427	151006494	1000	+	.	gene_id "MSTRG.181483"; transcript_id "ENST00000461406"; exon_number "12"; gene_name "NOS3"; ref_gene_id "ENSG00000164867";
chr7	StringTie	exon	151006889	151007005	1000	+	.	gene_id "MSTRG.181483"; transcript_id "ENST00000461406"; exon_number "13"; gene_name "NOS3"; ref_gene_id "ENSG00000164867";
chr7	StringTie	exon	151007102	151007276	1000	+	.	gene_id "MSTRG.181483"; transcript_id "ENST00000461406"; exon_number "14"; gene_name "NOS3"; ref_gene_id "ENSG00000164867";
chr7	StringTie	exon	151008930	151009062	1000	+	.	gene_id "MSTRG.181483"; transcript_id "ENST00000461406"; exon_number "15"; gene_name "NOS3"; ref_gene_id "ENSG00000164867";
chr7	StringTie	exon	151009189	151009267	1000	+	.	gene_id "MSTRG.181483"; transcript_id "ENST00000461406"; exon_number "16"; gene_name "NOS3"; ref_gene_id "ENSG00000164867";
chr7	StringTie	exon	151009398	151009585	1000	+	.	gene_id "MSTRG.181483"; transcript_id "ENST00000461406"; exon_number "17"; gene_name "NOS3"; ref_gene_id "ENSG00000164867";
chr7	StringTie	exon	151010115	151010287	1000	+	.	gene_id "MSTRG.181483"; transcript_id "ENST00000461406"; exon_number "18"; gene_name "NOS3"; ref_gene_id "ENSG00000164867";
chr7	StringTie	exon	151010597	151010807	1000	+	.	gene_id "MSTRG.181483"; transcript_id "ENST00000461406"; exon_number "19"; gene_name "NOS3"; ref_gene_id "ENSG00000164867";
chr7	StringTie	exon	151010899	151010986	1000	+	.	gene_id "MSTRG.181483"; transcript_id "ENST00000461406"; exon_number "20"; gene_name "NOS3"; ref_gene_id "ENSG00000164867";
chr7	StringTie	exon	151012351	151012472	1000	+	.	gene_id "MSTRG.181483"; transcript_id "ENST00000461406"; exon_number "21"; gene_name "NOS3"; ref_gene_id "ENSG00000164867";
chr7	StringTie	exon	151013231	151013379	1000	+	.	gene_id "MSTRG.181483"; transcript_id "ENST00000461406"; exon_number "22"; gene_name "NOS3"; ref_gene_id "ENSG00000164867";
chr7	StringTie	exon	151013724	151013918	1000	+	.	gene_id "MSTRG.181483"; transcript_id "ENST00000461406"; exon_number "23"; gene_name "NOS3"; ref_gene_id "ENSG00000164867";
chr7	StringTie	exon	151014008	151014474	1000	+	.	gene_id "MSTRG.181483"; transcript_id "ENST00000461406"; exon_number "24"; gene_name "NOS3"; ref_gene_id "ENSG00000164867";
chr7	StringTie	transcript	151028450	151033242	1000	+	.	gene_id "MSTRG.181483"; transcript_id "ENST00000462605"; gene_name "ABCB8"; ref_gene_id "ENSG00000197150";
chr7	StringTie	exon	151028450	151028610	1000	+	.	gene_id "MSTRG.181483"; transcript_id "ENST00000462605"; exon_number "1"; gene_name "ABCB8"; ref_gene_id "ENSG00000197150";
chr7	StringTie	exon	151032844	151033242	1000	+	.	gene_id "MSTRG.181483"; transcript_id "ENST00000462605"; exon_number "2"; gene_name "ABCB8"; ref_gene_id "ENSG00000197150";
chr7	StringTie	transcript	151028450	151045562	1000	+	.	gene_id "MSTRG.181483"; transcript_id "ENST00000466514"; gene_name "ABCB8"; ref_gene_id "ENSG00000197150";
chr7	StringTie	exon	151028450	151028610	1000	+	.	gene_id "MSTRG.181483"; transcript_id "ENST00000466514"; exon_number "1"; gene_name "ABCB8"; ref_gene_id "ENSG00000197150";
chr7	StringTie	exon	151034273	151034599	1000	+	.	gene_id "MSTRG.181483"; transcript_id "ENST00000466514"; exon_number "2"; gene_name "ABCB8"; ref_gene_id "ENSG00000197150";
chr7	StringTie	exon	151034724	151034829	1000	+	.	gene_id "MSTRG.181483"; transcript_id "ENST00000466514"; exon_number "3"; gene_name "ABCB8"; ref_gene_id "ENSG00000197150";
chr7	StringTie	exon	151035581	151035742	1000	+	.	gene_id "MSTRG.181483"; transcript_id "ENST00000466514"; exon_number "4"; gene_name "ABCB8"; ref_gene_id "ENSG00000197150";
chr7	StringTie	exon	151035882	151035967	1000	+	.	gene_id "MSTRG.181483"; transcript_id "ENST00000466514"; exon_number "5"; gene_name "ABCB8"; ref_gene_id "ENSG00000197150";
chr7	StringTie	exon	151036073	151036170	1000	+	.	gene_id "MSTRG.181483"; transcript_id "ENST00000466514"; exon_number "6"; gene_name "ABCB8"; ref_gene_id "ENSG00000197150";
chr7	StringTie	exon	151036544	151036649	1000	+	.	gene_id "MSTRG.181483"; transcript_id "ENST00000466514"; exon_number "7"; gene_name "ABCB8"; ref_gene_id "ENSG00000197150";
chr7	StringTie	exon	151040268	151040301	1000	+	.	gene_id "MSTRG.181483"; transcript_id "ENST00000466514"; exon_number "8"; gene_name "ABCB8"; ref_gene_id "ENSG00000197150";
chr7	StringTie	exon	151040498	151040634	1000	+	.	gene_id "MSTRG.181483"; transcript_id "ENST00000466514"; exon_number "9"; gene_name "ABCB8"; ref_gene_id "ENSG00000197150";
chr7	StringTie	exon	151040828	151040922	1000	+	.	gene_id "MSTRG.181483"; transcript_id "ENST00000466514"; exon_number "10"; gene_name "ABCB8"; ref_gene_id "ENSG00000197150";
chr7	StringTie	exon	151041099	151041232	1000	+	.	gene_id "MSTRG.181483"; transcript_id "ENST00000466514"; exon_number "11"; gene_name "ABCB8"; ref_gene_id "ENSG00000197150";
chr7	StringTie	exon	151041961	151042108	1000	+	.	gene_id "MSTRG.181483"; transcript_id "ENST00000466514"; exon_number "12"; gene_name "ABCB8"; ref_gene_id "ENSG00000197150";
chr7	StringTie	exon	151043971	151044221	1000	+	.	gene_id "MSTRG.181483"; transcript_id "ENST00000466514"; exon_number "13"; gene_name "ABCB8"; ref_gene_id "ENSG00000197150";
chr7	StringTie	exon	151045209	151045562	1000	+	.	gene_id "MSTRG.181483"; transcript_id "ENST00000466514"; exon_number "14"; gene_name "ABCB8"; ref_gene_id "ENSG00000197150";
chr7	StringTie	transcript	151028450	151034599	1000	+	.	gene_id "MSTRG.181483"; transcript_id "ENST00000466956"; gene_name "ABCB8"; ref_gene_id "ENSG00000197150";
chr7	StringTie	exon	151028450	151028610	1000	+	.	gene_id "MSTRG.181483"; transcript_id "ENST00000466956"; exon_number "1"; gene_name "ABCB8"; ref_gene_id "ENSG00000197150";
chr7	StringTie	exon	151033443	151033604	1000	+	.	gene_id "MSTRG.181483"; transcript_id "ENST00000466956"; exon_number "2"; gene_name "ABCB8"; ref_gene_id "ENSG00000197150";
chr7	StringTie	exon	151034273	151034428	1000	+	.	gene_id "MSTRG.181483"; transcript_id "ENST00000466956"; exon_number "3"; gene_name "ABCB8"; ref_gene_id "ENSG00000197150";
chr7	StringTie	exon	151034505	151034599	1000	+	.	gene_id "MSTRG.181483"; transcript_id "ENST00000466956"; exon_number "4"; gene_name "ABCB8"; ref_gene_id "ENSG00000197150";
chr7	StringTie	transcript	150993804	151003935	1000	+	.	gene_id "MSTRG.181483"; transcript_id "ENST00000467517"; gene_name "NOS3"; ref_gene_id "ENSG00000164867";
chr7	StringTie	exon	150993804	150993961	1000	+	.	gene_id "MSTRG.181483"; transcript_id "ENST00000467517"; exon_number "1"; gene_name "NOS3"; ref_gene_id "ENSG00000164867";
chr7	StringTie	exon	150995203	150995314	1000	+	.	gene_id "MSTRG.181483"; transcript_id "ENST00000467517"; exon_number "2"; gene_name "NOS3"; ref_gene_id "ENSG00000164867";
chr7	StringTie	exon	150996404	150996552	1000	+	.	gene_id "MSTRG.181483"; transcript_id "ENST00000467517"; exon_number "3"; gene_name "NOS3"; ref_gene_id "ENSG00000164867";
chr7	StringTie	exon	150996763	150996925	1000	+	.	gene_id "MSTRG.181483"; transcript_id "ENST00000467517"; exon_number "4"; gene_name "NOS3"; ref_gene_id "ENSG00000164867";
chr7	StringTie	exon	150998357	150998448	1000	+	.	gene_id "MSTRG.181483"; transcript_id "ENST00000467517"; exon_number "5"; gene_name "NOS3"; ref_gene_id "ENSG00000164867";
chr7	StringTie	exon	150998539	150998680	1000	+	.	gene_id "MSTRG.181483"; transcript_id "ENST00000467517"; exon_number "6"; gene_name "NOS3"; ref_gene_id "ENSG00000164867";
chr7	StringTie	exon	150998946	150999085	1000	+	.	gene_id "MSTRG.181483"; transcript_id "ENST00000467517"; exon_number "7"; gene_name "NOS3"; ref_gene_id "ENSG00000164867";
chr7	StringTie	exon	150999190	150999364	1000	+	.	gene_id "MSTRG.181483"; transcript_id "ENST00000467517"; exon_number "8"; gene_name "NOS3"; ref_gene_id "ENSG00000164867";
chr7	StringTie	exon	151000498	151000599	1000	+	.	gene_id "MSTRG.181483"; transcript_id "ENST00000467517"; exon_number "9"; gene_name "NOS3"; ref_gene_id "ENSG00000164867";
chr7	StringTie	exon	151001231	151001425	1000	+	.	gene_id "MSTRG.181483"; transcript_id "ENST00000467517"; exon_number "10"; gene_name "NOS3"; ref_gene_id "ENSG00000164867";
chr7	StringTie	exon	151001544	151001617	1000	+	.	gene_id "MSTRG.181483"; transcript_id "ENST00000467517"; exon_number "11"; gene_name "NOS3"; ref_gene_id "ENSG00000164867";
chr7	StringTie	exon	151001821	151001965	1000	+	.	gene_id "MSTRG.181483"; transcript_id "ENST00000467517"; exon_number "12"; gene_name "NOS3"; ref_gene_id "ENSG00000164867";
chr7	StringTie	exon	151002200	151002304	1000	+	.	gene_id "MSTRG.181483"; transcript_id "ENST00000467517"; exon_number "13"; gene_name "NOS3"; ref_gene_id "ENSG00000164867";
chr7	StringTie	exon	151003311	151003935	1000	+	.	gene_id "MSTRG.181483"; transcript_id "ENST00000467517"; exon_number "14"; gene_name "NOS3"; ref_gene_id "ENSG00000164867";
chr7	StringTie	transcript	151010520	151013378	1000	+	.	gene_id "MSTRG.181483"; transcript_id "ENST00000468293"; gene_name "NOS3"; ref_gene_id "ENSG00000164867";
chr7	StringTie	exon	151010520	151010986	1000	+	.	gene_id "MSTRG.181483"; transcript_id "ENST00000468293"; exon_number "1"; gene_name "NOS3"; ref_gene_id "ENSG00000164867";
chr7	StringTie	exon	151012351	151012472	1000	+	.	gene_id "MSTRG.181483"; transcript_id "ENST00000468293"; exon_number "2"; gene_name "NOS3"; ref_gene_id "ENSG00000164867";
chr7	StringTie	exon	151013231	151013378	1000	+	.	gene_id "MSTRG.181483"; transcript_id "ENST00000468293"; exon_number "3"; gene_name "NOS3"; ref_gene_id "ENSG00000164867";
chr7	StringTie	transcript	151048767	151052753	1000	+	.	gene_id "MSTRG.181483"; transcript_id "ENST00000468325"; gene_name "ASIC3"; ref_gene_id "ENSG00000213199";
chr7	StringTie	exon	151048767	151049419	1000	+	.	gene_id "MSTRG.181483"; transcript_id "ENST00000468325"; exon_number "1"; gene_name "ASIC3"; ref_gene_id "ENSG00000213199";
chr7	StringTie	exon	151050106	151050256	1000	+	.	gene_id "MSTRG.181483"; transcript_id "ENST00000468325"; exon_number "2"; gene_name "ASIC3"; ref_gene_id "ENSG00000213199";
chr7	StringTie	exon	151050481	151050608	1000	+	.	gene_id "MSTRG.181483"; transcript_id "ENST00000468325"; exon_number "3"; gene_name "ASIC3"; ref_gene_id "ENSG00000213199";
chr7	StringTie	exon	151050758	151050953	1000	+	.	gene_id "MSTRG.181483"; transcript_id "ENST00000468325"; exon_number "4"; gene_name "ASIC3"; ref_gene_id "ENSG00000213199";
chr7	StringTie	exon	151051039	151051095	1000	+	.	gene_id "MSTRG.181483"; transcript_id "ENST00000468325"; exon_number "5"; gene_name "ASIC3"; ref_gene_id "ENSG00000213199";
chr7	StringTie	exon	151051810	151051901	1000	+	.	gene_id "MSTRG.181483"; transcript_id "ENST00000468325"; exon_number "6"; gene_name "ASIC3"; ref_gene_id "ENSG00000213199";
chr7	StringTie	exon	151051983	151052062	1000	+	.	gene_id "MSTRG.181483"; transcript_id "ENST00000468325"; exon_number "7"; gene_name "ASIC3"; ref_gene_id "ENSG00000213199";
chr7	StringTie	exon	151052166	151052237	1000	+	.	gene_id "MSTRG.181483"; transcript_id "ENST00000468325"; exon_number "8"; gene_name "ASIC3"; ref_gene_id "ENSG00000213199";
chr7	StringTie	exon	151052416	151052474	1000	+	.	gene_id "MSTRG.181483"; transcript_id "ENST00000468325"; exon_number "9"; gene_name "ASIC3"; ref_gene_id "ENSG00000213199";
chr7	StringTie	exon	151052574	151052753	1000	+	.	gene_id "MSTRG.181483"; transcript_id "ENST00000468325"; exon_number "10"; gene_name "ASIC3"; ref_gene_id "ENSG00000213199";
chr7	StringTie	transcript	151028657	151033060	1000	+	.	gene_id "MSTRG.181483"; transcript_id "ENST00000469410"; gene_name "ABCB8"; ref_gene_id "ENSG00000197150";
chr7	StringTie	exon	151028657	151028911	1000	+	.	gene_id "MSTRG.181483"; transcript_id "ENST00000469410"; exon_number "1"; gene_name "ABCB8"; ref_gene_id "ENSG00000197150";
chr7	StringTie	exon	151031241	151031291	1000	+	.	gene_id "MSTRG.181483"; transcript_id "ENST00000469410"; exon_number "2"; gene_name "ABCB8"; ref_gene_id "ENSG00000197150";
chr7	StringTie	exon	151032844	151033060	1000	+	.	gene_id "MSTRG.181483"; transcript_id "ENST00000469410"; exon_number "3"; gene_name "ABCB8"; ref_gene_id "ENSG00000197150";
chr7	StringTie	transcript	151028450	151042030	1000	+	.	gene_id "MSTRG.181483"; transcript_id "ENST00000470645"; gene_name "ABCB8"; ref_gene_id "ENSG00000197150";
chr7	StringTie	exon	151028450	151028610	1000	+	.	gene_id "MSTRG.181483"; transcript_id "ENST00000470645"; exon_number "1"; gene_name "ABCB8"; ref_gene_id "ENSG00000197150";
chr7	StringTie	exon	151032844	151033061	1000	+	.	gene_id "MSTRG.181483"; transcript_id "ENST00000470645"; exon_number "2"; gene_name "ABCB8"; ref_gene_id "ENSG00000197150";
chr7	StringTie	exon	151034505	151034599	1000	+	.	gene_id "MSTRG.181483"; transcript_id "ENST00000470645"; exon_number "3"; gene_name "ABCB8"; ref_gene_id "ENSG00000197150";
chr7	StringTie	exon	151034724	151034829	1000	+	.	gene_id "MSTRG.181483"; transcript_id "ENST00000470645"; exon_number "4"; gene_name "ABCB8"; ref_gene_id "ENSG00000197150";
chr7	StringTie	exon	151035581	151036170	1000	+	.	gene_id "MSTRG.181483"; transcript_id "ENST00000470645"; exon_number "5"; gene_name "ABCB8"; ref_gene_id "ENSG00000197150";
chr7	StringTie	exon	151036544	151036649	1000	+	.	gene_id "MSTRG.181483"; transcript_id "ENST00000470645"; exon_number "6"; gene_name "ABCB8"; ref_gene_id "ENSG00000197150";
chr7	StringTie	exon	151040498	151040644	1000	+	.	gene_id "MSTRG.181483"; transcript_id "ENST00000470645"; exon_number "7"; gene_name "ABCB8"; ref_gene_id "ENSG00000197150";
chr7	StringTie	exon	151040828	151040922	1000	+	.	gene_id "MSTRG.181483"; transcript_id "ENST00000470645"; exon_number "8"; gene_name "ABCB8"; ref_gene_id "ENSG00000197150";
chr7	StringTie	exon	151041099	151041232	1000	+	.	gene_id "MSTRG.181483"; transcript_id "ENST00000470645"; exon_number "9"; gene_name "ABCB8"; ref_gene_id "ENSG00000197150";
chr7	StringTie	exon	151041961	151042030	1000	+	.	gene_id "MSTRG.181483"; transcript_id "ENST00000470645"; exon_number "10"; gene_name "ABCB8"; ref_gene_id "ENSG00000197150";
chr7	StringTie	transcript	151028450	151033034	1000	+	.	gene_id "MSTRG.181483"; transcript_id "ENST00000471796"; gene_name "ABCB8"; ref_gene_id "ENSG00000197150";
chr7	StringTie	exon	151028450	151028610	1000	+	.	gene_id "MSTRG.181483"; transcript_id "ENST00000471796"; exon_number "1"; gene_name "ABCB8"; ref_gene_id "ENSG00000197150";
chr7	StringTie	exon	151028780	151028911	1000	+	.	gene_id "MSTRG.181483"; transcript_id "ENST00000471796"; exon_number "2"; gene_name "ABCB8"; ref_gene_id "ENSG00000197150";
chr7	StringTie	exon	151031241	151031291	1000	+	.	gene_id "MSTRG.181483"; transcript_id "ENST00000471796"; exon_number "3"; gene_name "ABCB8"; ref_gene_id "ENSG00000197150";
chr7	StringTie	exon	151032844	151033034	1000	+	.	gene_id "MSTRG.181483"; transcript_id "ENST00000471796"; exon_number "4"; gene_name "ABCB8"; ref_gene_id "ENSG00000197150";
chr7	StringTie	transcript	151028473	151031626	1000	+	.	gene_id "MSTRG.181483"; transcript_id "ENST00000472698"; gene_name "ABCB8"; ref_gene_id "ENSG00000197150";
chr7	StringTie	exon	151028473	151028610	1000	+	.	gene_id "MSTRG.181483"; transcript_id "ENST00000472698"; exon_number "1"; gene_name "ABCB8"; ref_gene_id "ENSG00000197150";
chr7	StringTie	exon	151031241	151031626	1000	+	.	gene_id "MSTRG.181483"; transcript_id "ENST00000472698"; exon_number "2"; gene_name "ABCB8"; ref_gene_id "ENSG00000197150";
chr7	StringTie	transcript	151008874	151009570	1000	+	.	gene_id "MSTRG.181483"; transcript_id "ENST00000473057"; gene_name "NOS3"; ref_gene_id "ENSG00000164867";
chr7	StringTie	exon	151008874	151009062	1000	+	.	gene_id "MSTRG.181483"; transcript_id "ENST00000473057"; exon_number "1"; gene_name "NOS3"; ref_gene_id "ENSG00000164867";
chr7	StringTie	exon	151009189	151009267	1000	+	.	gene_id "MSTRG.181483"; transcript_id "ENST00000473057"; exon_number "2"; gene_name "NOS3"; ref_gene_id "ENSG00000164867";
chr7	StringTie	exon	151009398	151009570	1000	+	.	gene_id "MSTRG.181483"; transcript_id "ENST00000473057"; exon_number "3"; gene_name "NOS3"; ref_gene_id "ENSG00000164867";
chr7	StringTie	transcript	151050078	151050864	1000	+	.	gene_id "MSTRG.181483"; transcript_id "ENST00000474135"; gene_name "ASIC3"; ref_gene_id "ENSG00000213199";
chr7	StringTie	exon	151050078	151050256	1000	+	.	gene_id "MSTRG.181483"; transcript_id "ENST00000474135"; exon_number "1"; gene_name "ASIC3"; ref_gene_id "ENSG00000213199";
chr7	StringTie	exon	151050481	151050864	1000	+	.	gene_id "MSTRG.181483"; transcript_id "ENST00000474135"; exon_number "2"; gene_name "ASIC3"; ref_gene_id "ENSG00000213199";
chr7	StringTie	transcript	151008937	151012065	1000	+	.	gene_id "MSTRG.181483"; transcript_id "ENST00000475017"; gene_name "NOS3"; ref_gene_id "ENSG00000164867";
chr7	StringTie	exon	151008937	151009062	1000	+	.	gene_id "MSTRG.181483"; transcript_id "ENST00000475017"; exon_number "1"; gene_name "NOS3"; ref_gene_id "ENSG00000164867";
chr7	StringTie	exon	151009189	151009267	1000	+	.	gene_id "MSTRG.181483"; transcript_id "ENST00000475017"; exon_number "2"; gene_name "NOS3"; ref_gene_id "ENSG00000164867";
chr7	StringTie	exon	151009398	151009585	1000	+	.	gene_id "MSTRG.181483"; transcript_id "ENST00000475017"; exon_number "3"; gene_name "NOS3"; ref_gene_id "ENSG00000164867";
chr7	StringTie	exon	151010115	151010287	1000	+	.	gene_id "MSTRG.181483"; transcript_id "ENST00000475017"; exon_number "4"; gene_name "NOS3"; ref_gene_id "ENSG00000164867";
chr7	StringTie	exon	151010597	151010807	1000	+	.	gene_id "MSTRG.181483"; transcript_id "ENST00000475017"; exon_number "5"; gene_name "NOS3"; ref_gene_id "ENSG00000164867";
chr7	StringTie	exon	151010899	151010986	1000	+	.	gene_id "MSTRG.181483"; transcript_id "ENST00000475017"; exon_number "6"; gene_name "NOS3"; ref_gene_id "ENSG00000164867";
chr7	StringTie	exon	151011788	151012065	1000	+	.	gene_id "MSTRG.181483"; transcript_id "ENST00000475017"; exon_number "7"; gene_name "NOS3"; ref_gene_id "ENSG00000164867";
chr7	StringTie	transcript	151012406	151013529	1000	+	.	gene_id "MSTRG.181483"; transcript_id "ENST00000475454"; gene_name "NOS3"; ref_gene_id "ENSG00000164867";
chr7	StringTie	exon	151012406	151012472	1000	+	.	gene_id "MSTRG.181483"; transcript_id "ENST00000475454"; exon_number "1"; gene_name "NOS3"; ref_gene_id "ENSG00000164867";
chr7	StringTie	exon	151013231	151013529	1000	+	.	gene_id "MSTRG.181483"; transcript_id "ENST00000475454"; exon_number "2"; gene_name "NOS3"; ref_gene_id "ENSG00000164867";
chr7	StringTie	transcript	151028467	151037570	1000	+	.	gene_id "MSTRG.181483"; transcript_id "ENST00000477092"; gene_name "ABCB8"; ref_gene_id "ENSG00000197150";
chr7	StringTie	exon	151028467	151028610	1000	+	.	gene_id "MSTRG.181483"; transcript_id "ENST00000477092"; exon_number "1"; gene_name "ABCB8"; ref_gene_id "ENSG00000197150";
chr7	StringTie	exon	151033605	151033917	1000	+	.	gene_id "MSTRG.181483"; transcript_id "ENST00000477092"; exon_number "2"; gene_name "ABCB8"; ref_gene_id "ENSG00000197150";
chr7	StringTie	exon	151034273	151034428	1000	+	.	gene_id "MSTRG.181483"; transcript_id "ENST00000477092"; exon_number "3"; gene_name "ABCB8"; ref_gene_id "ENSG00000197150";
chr7	StringTie	exon	151034505	151034599	1000	+	.	gene_id "MSTRG.181483"; transcript_id "ENST00000477092"; exon_number "4"; gene_name "ABCB8"; ref_gene_id "ENSG00000197150";
chr7	StringTie	exon	151034724	151034829	1000	+	.	gene_id "MSTRG.181483"; transcript_id "ENST00000477092"; exon_number "5"; gene_name "ABCB8"; ref_gene_id "ENSG00000197150";
chr7	StringTie	exon	151035581	151035742	1000	+	.	gene_id "MSTRG.181483"; transcript_id "ENST00000477092"; exon_number "6"; gene_name "ABCB8"; ref_gene_id "ENSG00000197150";
chr7	StringTie	exon	151035882	151035967	1000	+	.	gene_id "MSTRG.181483"; transcript_id "ENST00000477092"; exon_number "7"; gene_name "ABCB8"; ref_gene_id "ENSG00000197150";
chr7	StringTie	exon	151036073	151036170	1000	+	.	gene_id "MSTRG.181483"; transcript_id "ENST00000477092"; exon_number "8"; gene_name "ABCB8"; ref_gene_id "ENSG00000197150";
chr7	StringTie	exon	151036544	151036649	1000	+	.	gene_id "MSTRG.181483"; transcript_id "ENST00000477092"; exon_number "9"; gene_name "ABCB8"; ref_gene_id "ENSG00000197150";
chr7	StringTie	exon	151037241	151037570	1000	+	.	gene_id "MSTRG.181483"; transcript_id "ENST00000477092"; exon_number "10"; gene_name "ABCB8"; ref_gene_id "ENSG00000197150";
chr7	StringTie	transcript	151010533	151014289	1000	+	.	gene_id "MSTRG.181483"; transcript_id "ENST00000477227"; gene_name "NOS3"; ref_gene_id "ENSG00000164867";
chr7	StringTie	exon	151010533	151010807	1000	+	.	gene_id "MSTRG.181483"; transcript_id "ENST00000477227"; exon_number "1"; gene_name "NOS3"; ref_gene_id "ENSG00000164867";
chr7	StringTie	exon	151010899	151010986	1000	+	.	gene_id "MSTRG.181483"; transcript_id "ENST00000477227"; exon_number "2"; gene_name "NOS3"; ref_gene_id "ENSG00000164867";
chr7	StringTie	exon	151012351	151012472	1000	+	.	gene_id "MSTRG.181483"; transcript_id "ENST00000477227"; exon_number "3"; gene_name "NOS3"; ref_gene_id "ENSG00000164867";
chr7	StringTie	exon	151013231	151013379	1000	+	.	gene_id "MSTRG.181483"; transcript_id "ENST00000477227"; exon_number "4"; gene_name "NOS3"; ref_gene_id "ENSG00000164867";
chr7	StringTie	exon	151013724	151013918	1000	+	.	gene_id "MSTRG.181483"; transcript_id "ENST00000477227"; exon_number "5"; gene_name "NOS3"; ref_gene_id "ENSG00000164867";
chr7	StringTie	exon	151014008	151014289	1000	+	.	gene_id "MSTRG.181483"; transcript_id "ENST00000477227"; exon_number "6"; gene_name "NOS3"; ref_gene_id "ENSG00000164867";
chr7	StringTie	transcript	151028464	151037524	1000	+	.	gene_id "MSTRG.181483"; transcript_id "ENST00000477719"; gene_name "ABCB8"; ref_gene_id "ENSG00000197150";
chr7	StringTie	exon	151028464	151028610	1000	+	.	gene_id "MSTRG.181483"; transcript_id "ENST00000477719"; exon_number "1"; gene_name "ABCB8"; ref_gene_id "ENSG00000197150";
chr7	StringTie	exon	151033605	151033917	1000	+	.	gene_id "MSTRG.181483"; transcript_id "ENST00000477719"; exon_number "2"; gene_name "ABCB8"; ref_gene_id "ENSG00000197150";
chr7	StringTie	exon	151034273	151034428	1000	+	.	gene_id "MSTRG.181483"; transcript_id "ENST00000477719"; exon_number "3"; gene_name "ABCB8"; ref_gene_id "ENSG00000197150";
chr7	StringTie	exon	151034505	151034599	1000	+	.	gene_id "MSTRG.181483"; transcript_id "ENST00000477719"; exon_number "4"; gene_name "ABCB8"; ref_gene_id "ENSG00000197150";
chr7	StringTie	exon	151034724	151034829	1000	+	.	gene_id "MSTRG.181483"; transcript_id "ENST00000477719"; exon_number "5"; gene_name "ABCB8"; ref_gene_id "ENSG00000197150";
chr7	StringTie	exon	151035581	151035742	1000	+	.	gene_id "MSTRG.181483"; transcript_id "ENST00000477719"; exon_number "6"; gene_name "ABCB8"; ref_gene_id "ENSG00000197150";
chr7	StringTie	exon	151035882	151035967	1000	+	.	gene_id "MSTRG.181483"; transcript_id "ENST00000477719"; exon_number "7"; gene_name "ABCB8"; ref_gene_id "ENSG00000197150";
chr7	StringTie	exon	151036073	151036170	1000	+	.	gene_id "MSTRG.181483"; transcript_id "ENST00000477719"; exon_number "8"; gene_name "ABCB8"; ref_gene_id "ENSG00000197150";
chr7	StringTie	exon	151036544	151036649	1000	+	.	gene_id "MSTRG.181483"; transcript_id "ENST00000477719"; exon_number "9"; gene_name "ABCB8"; ref_gene_id "ENSG00000197150";
chr7	StringTie	exon	151037169	151037524	1000	+	.	gene_id "MSTRG.181483"; transcript_id "ENST00000477719"; exon_number "10"; gene_name "ABCB8"; ref_gene_id "ENSG00000197150";
chr7	StringTie	transcript	151028426	151045409	1000	+	.	gene_id "MSTRG.181483"; transcript_id "ENST00000482309"; gene_name "ABCB8"; ref_gene_id "ENSG00000197150";
chr7	StringTie	exon	151028426	151028610	1000	+	.	gene_id "MSTRG.181483"; transcript_id "ENST00000482309"; exon_number "1"; gene_name "ABCB8"; ref_gene_id "ENSG00000197150";
chr7	StringTie	exon	151034273	151034428	1000	+	.	gene_id "MSTRG.181483"; transcript_id "ENST00000482309"; exon_number "2"; gene_name "ABCB8"; ref_gene_id "ENSG00000197150";
chr7	StringTie	exon	151034505	151034599	1000	+	.	gene_id "MSTRG.181483"; transcript_id "ENST00000482309"; exon_number "3"; gene_name "ABCB8"; ref_gene_id "ENSG00000197150";
chr7	StringTie	exon	151034724	151034829	1000	+	.	gene_id "MSTRG.181483"; transcript_id "ENST00000482309"; exon_number "4"; gene_name "ABCB8"; ref_gene_id "ENSG00000197150";
chr7	StringTie	exon	151035581	151035742	1000	+	.	gene_id "MSTRG.181483"; transcript_id "ENST00000482309"; exon_number "5"; gene_name "ABCB8"; ref_gene_id "ENSG00000197150";
chr7	StringTie	exon	151035882	151035967	1000	+	.	gene_id "MSTRG.181483"; transcript_id "ENST00000482309"; exon_number "6"; gene_name "ABCB8"; ref_gene_id "ENSG00000197150";
chr7	StringTie	exon	151036073	151036170	1000	+	.	gene_id "MSTRG.181483"; transcript_id "ENST00000482309"; exon_number "7"; gene_name "ABCB8"; ref_gene_id "ENSG00000197150";
chr7	StringTie	exon	151036544	151036649	1000	+	.	gene_id "MSTRG.181483"; transcript_id "ENST00000482309"; exon_number "8"; gene_name "ABCB8"; ref_gene_id "ENSG00000197150";
chr7	StringTie	exon	151040268	151040301	1000	+	.	gene_id "MSTRG.181483"; transcript_id "ENST00000482309"; exon_number "9"; gene_name "ABCB8"; ref_gene_id "ENSG00000197150";
chr7	StringTie	exon	151040498	151040634	1000	+	.	gene_id "MSTRG.181483"; transcript_id "ENST00000482309"; exon_number "10"; gene_name "ABCB8"; ref_gene_id "ENSG00000197150";
chr7	StringTie	exon	151040828	151040922	1000	+	.	gene_id "MSTRG.181483"; transcript_id "ENST00000482309"; exon_number "11"; gene_name "ABCB8"; ref_gene_id "ENSG00000197150";
chr7	StringTie	exon	151041099	151041232	1000	+	.	gene_id "MSTRG.181483"; transcript_id "ENST00000482309"; exon_number "12"; gene_name "ABCB8"; ref_gene_id "ENSG00000197150";
chr7	StringTie	exon	151041961	151042108	1000	+	.	gene_id "MSTRG.181483"; transcript_id "ENST00000482309"; exon_number "13"; gene_name "ABCB8"; ref_gene_id "ENSG00000197150";
chr7	StringTie	exon	151043971	151044221	1000	+	.	gene_id "MSTRG.181483"; transcript_id "ENST00000482309"; exon_number "14"; gene_name "ABCB8"; ref_gene_id "ENSG00000197150";
chr7	StringTie	exon	151045209	151045409	1000	+	.	gene_id "MSTRG.181483"; transcript_id "ENST00000482309"; exon_number "15"; gene_name "ABCB8"; ref_gene_id "ENSG00000197150";
chr7	StringTie	transcript	151037688	151045562	1000	+	.	gene_id "MSTRG.181483"; transcript_id "ENST00000482899"; gene_name "ABCB8"; ref_gene_id "ENSG00000197150";
chr7	StringTie	exon	151037688	151040301	1000	+	.	gene_id "MSTRG.181483"; transcript_id "ENST00000482899"; exon_number "1"; gene_name "ABCB8"; ref_gene_id "ENSG00000197150";
chr7	StringTie	exon	151040498	151040644	1000	+	.	gene_id "MSTRG.181483"; transcript_id "ENST00000482899"; exon_number "2"; gene_name "ABCB8"; ref_gene_id "ENSG00000197150";
chr7	StringTie	exon	151040828	151040922	1000	+	.	gene_id "MSTRG.181483"; transcript_id "ENST00000482899"; exon_number "3"; gene_name "ABCB8"; ref_gene_id "ENSG00000197150";
chr7	StringTie	exon	151041099	151041232	1000	+	.	gene_id "MSTRG.181483"; transcript_id "ENST00000482899"; exon_number "4"; gene_name "ABCB8"; ref_gene_id "ENSG00000197150";
chr7	StringTie	exon	151041961	151042108	1000	+	.	gene_id "MSTRG.181483"; transcript_id "ENST00000482899"; exon_number "5"; gene_name "ABCB8"; ref_gene_id "ENSG00000197150";
chr7	StringTie	exon	151043971	151044221	1000	+	.	gene_id "MSTRG.181483"; transcript_id "ENST00000482899"; exon_number "6"; gene_name "ABCB8"; ref_gene_id "ENSG00000197150";
chr7	StringTie	exon	151045209	151045562	1000	+	.	gene_id "MSTRG.181483"; transcript_id "ENST00000482899"; exon_number "7"; gene_name "ABCB8"; ref_gene_id "ENSG00000197150";
chr7	StringTie	transcript	150993804	151003935	1000	+	.	gene_id "MSTRG.181483"; transcript_id "ENST00000484524"; gene_name "NOS3"; ref_gene_id "ENSG00000164867";
chr7	StringTie	exon	150993804	150993961	1000	+	.	gene_id "MSTRG.181483"; transcript_id "ENST00000484524"; exon_number "1"; gene_name "NOS3"; ref_gene_id "ENSG00000164867";
chr7	StringTie	exon	150995203	150995314	1000	+	.	gene_id "MSTRG.181483"; transcript_id "ENST00000484524"; exon_number "2"; gene_name "NOS3"; ref_gene_id "ENSG00000164867";
chr7	StringTie	exon	150996404	150996552	1000	+	.	gene_id "MSTRG.181483"; transcript_id "ENST00000484524"; exon_number "3"; gene_name "NOS3"; ref_gene_id "ENSG00000164867";
chr7	StringTie	exon	150996763	150996925	1000	+	.	gene_id "MSTRG.181483"; transcript_id "ENST00000484524"; exon_number "4"; gene_name "NOS3"; ref_gene_id "ENSG00000164867";
chr7	StringTie	exon	150998357	150998448	1000	+	.	gene_id "MSTRG.181483"; transcript_id "ENST00000484524"; exon_number "5"; gene_name "NOS3"; ref_gene_id "ENSG00000164867";
chr7	StringTie	exon	150998539	150998680	1000	+	.	gene_id "MSTRG.181483"; transcript_id "ENST00000484524"; exon_number "6"; gene_name "NOS3"; ref_gene_id "ENSG00000164867";
chr7	StringTie	exon	150998946	150999085	1000	+	.	gene_id "MSTRG.181483"; transcript_id "ENST00000484524"; exon_number "7"; gene_name "NOS3"; ref_gene_id "ENSG00000164867";
chr7	StringTie	exon	150999190	150999364	1000	+	.	gene_id "MSTRG.181483"; transcript_id "ENST00000484524"; exon_number "8"; gene_name "NOS3"; ref_gene_id "ENSG00000164867";
chr7	StringTie	exon	151000498	151000599	1000	+	.	gene_id "MSTRG.181483"; transcript_id "ENST00000484524"; exon_number "9"; gene_name "NOS3"; ref_gene_id "ENSG00000164867";
chr7	StringTie	exon	151001231	151001425	1000	+	.	gene_id "MSTRG.181483"; transcript_id "ENST00000484524"; exon_number "10"; gene_name "NOS3"; ref_gene_id "ENSG00000164867";
chr7	StringTie	exon	151001544	151001617	1000	+	.	gene_id "MSTRG.181483"; transcript_id "ENST00000484524"; exon_number "11"; gene_name "NOS3"; ref_gene_id "ENSG00000164867";
chr7	StringTie	exon	151001821	151001965	1000	+	.	gene_id "MSTRG.181483"; transcript_id "ENST00000484524"; exon_number "12"; gene_name "NOS3"; ref_gene_id "ENSG00000164867";
chr7	StringTie	exon	151002200	151002304	1000	+	.	gene_id "MSTRG.181483"; transcript_id "ENST00000484524"; exon_number "13"; gene_name "NOS3"; ref_gene_id "ENSG00000164867";
chr7	StringTie	exon	151003151	151003935	1000	+	.	gene_id "MSTRG.181483"; transcript_id "ENST00000484524"; exon_number "14"; gene_name "NOS3"; ref_gene_id "ENSG00000164867";
chr7	StringTie	transcript	151050920	151052754	1000	+	.	gene_id "MSTRG.181483"; transcript_id "ENST00000485929"; gene_name "ASIC3"; ref_gene_id "ENSG00000213199";
chr7	StringTie	exon	151050920	151050953	1000	+	.	gene_id "MSTRG.181483"; transcript_id "ENST00000485929"; exon_number "1"; gene_name "ASIC3"; ref_gene_id "ENSG00000213199";
chr7	StringTie	exon	151051039	151051095	1000	+	.	gene_id "MSTRG.181483"; transcript_id "ENST00000485929"; exon_number "2"; gene_name "ASIC3"; ref_gene_id "ENSG00000213199";
chr7	StringTie	exon	151051810	151051901	1000	+	.	gene_id "MSTRG.181483"; transcript_id "ENST00000485929"; exon_number "3"; gene_name "ASIC3"; ref_gene_id "ENSG00000213199";
chr7	StringTie	exon	151051983	151052062	1000	+	.	gene_id "MSTRG.181483"; transcript_id "ENST00000485929"; exon_number "4"; gene_name "ASIC3"; ref_gene_id "ENSG00000213199";
chr7	StringTie	exon	151052166	151052237	1000	+	.	gene_id "MSTRG.181483"; transcript_id "ENST00000485929"; exon_number "5"; gene_name "ASIC3"; ref_gene_id "ENSG00000213199";
chr7	StringTie	exon	151052416	151052474	1000	+	.	gene_id "MSTRG.181483"; transcript_id "ENST00000485929"; exon_number "6"; gene_name "ASIC3"; ref_gene_id "ENSG00000213199";
chr7	StringTie	exon	151052647	151052754	1000	+	.	gene_id "MSTRG.181483"; transcript_id "ENST00000485929"; exon_number "7"; gene_name "ASIC3"; ref_gene_id "ENSG00000213199";
chr7	StringTie	transcript	151028476	151033698	1000	+	.	gene_id "MSTRG.181483"; transcript_id "ENST00000488370"; gene_name "ABCB8"; ref_gene_id "ENSG00000197150";
chr7	StringTie	exon	151028476	151028987	1000	+	.	gene_id "MSTRG.181483"; transcript_id "ENST00000488370"; exon_number "1"; gene_name "ABCB8"; ref_gene_id "ENSG00000197150";
chr7	StringTie	exon	151033605	151033698	1000	+	.	gene_id "MSTRG.181483"; transcript_id "ENST00000488370"; exon_number "2"; gene_name "ABCB8"; ref_gene_id "ENSG00000197150";
chr7	StringTie	transcript	151028476	151034547	1000	+	.	gene_id "MSTRG.181483"; transcript_id "ENST00000488551"; gene_name "ABCB8"; ref_gene_id "ENSG00000197150";
chr7	StringTie	exon	151028476	151028610	1000	+	.	gene_id "MSTRG.181483"; transcript_id "ENST00000488551"; exon_number "1"; gene_name "ABCB8"; ref_gene_id "ENSG00000197150";
chr7	StringTie	exon	151032844	151033061	1000	+	.	gene_id "MSTRG.181483"; transcript_id "ENST00000488551"; exon_number "2"; gene_name "ABCB8"; ref_gene_id "ENSG00000197150";
chr7	StringTie	exon	151034273	151034428	1000	+	.	gene_id "MSTRG.181483"; transcript_id "ENST00000488551"; exon_number "3"; gene_name "ABCB8"; ref_gene_id "ENSG00000197150";
chr7	StringTie	exon	151034505	151034547	1000	+	.	gene_id "MSTRG.181483"; transcript_id "ENST00000488551"; exon_number "4"; gene_name "ABCB8"; ref_gene_id "ENSG00000197150";
chr7	StringTie	transcript	151028437	151033750	1000	+	.	gene_id "MSTRG.181483"; transcript_id "ENST00000488826"; gene_name "ABCB8"; ref_gene_id "ENSG00000197150";
chr7	StringTie	exon	151028437	151028852	1000	+	.	gene_id "MSTRG.181483"; transcript_id "ENST00000488826"; exon_number "1"; gene_name "ABCB8"; ref_gene_id "ENSG00000197150";
chr7	StringTie	exon	151033605	151033750	1000	+	.	gene_id "MSTRG.181483"; transcript_id "ENST00000488826"; exon_number "2"; gene_name "ABCB8"; ref_gene_id "ENSG00000197150";
chr7	StringTie	transcript	151028438	151034551	1000	+	.	gene_id "MSTRG.181483"; transcript_id "ENST00000489192"; gene_name "ABCB8"; ref_gene_id "ENSG00000197150";
chr7	StringTie	exon	151028438	151028610	1000	+	.	gene_id "MSTRG.181483"; transcript_id "ENST00000489192"; exon_number "1"; gene_name "ABCB8"; ref_gene_id "ENSG00000197150";
chr7	StringTie	exon	151028780	151028852	1000	+	.	gene_id "MSTRG.181483"; transcript_id "ENST00000489192"; exon_number "2"; gene_name "ABCB8"; ref_gene_id "ENSG00000197150";
chr7	StringTie	exon	151033605	151033917	1000	+	.	gene_id "MSTRG.181483"; transcript_id "ENST00000489192"; exon_number "3"; gene_name "ABCB8"; ref_gene_id "ENSG00000197150";
chr7	StringTie	exon	151034273	151034428	1000	+	.	gene_id "MSTRG.181483"; transcript_id "ENST00000489192"; exon_number "4"; gene_name "ABCB8"; ref_gene_id "ENSG00000197150";
chr7	StringTie	exon	151034505	151034551	1000	+	.	gene_id "MSTRG.181483"; transcript_id "ENST00000489192"; exon_number "5"; gene_name "ABCB8"; ref_gene_id "ENSG00000197150";
chr7	StringTie	transcript	151051213	151052756	1000	+	.	gene_id "MSTRG.181483"; transcript_id "ENST00000490540"; gene_name "ASIC3"; ref_gene_id "ENSG00000213199";
chr7	StringTie	exon	151051213	151051319	1000	+	.	gene_id "MSTRG.181483"; transcript_id "ENST00000490540"; exon_number "1"; gene_name "ASIC3"; ref_gene_id "ENSG00000213199";
chr7	StringTie	exon	151051810	151051901	1000	+	.	gene_id "MSTRG.181483"; transcript_id "ENST00000490540"; exon_number "2"; gene_name "ASIC3"; ref_gene_id "ENSG00000213199";
chr7	StringTie	exon	151051983	151052062	1000	+	.	gene_id "MSTRG.181483"; transcript_id "ENST00000490540"; exon_number "3"; gene_name "ASIC3"; ref_gene_id "ENSG00000213199";
chr7	StringTie	exon	151052166	151052237	1000	+	.	gene_id "MSTRG.181483"; transcript_id "ENST00000490540"; exon_number "4"; gene_name "ASIC3"; ref_gene_id "ENSG00000213199";
chr7	StringTie	exon	151052416	151052474	1000	+	.	gene_id "MSTRG.181483"; transcript_id "ENST00000490540"; exon_number "5"; gene_name "ASIC3"; ref_gene_id "ENSG00000213199";
chr7	StringTie	exon	151052647	151052756	1000	+	.	gene_id "MSTRG.181483"; transcript_id "ENST00000490540"; exon_number "6"; gene_name "ASIC3"; ref_gene_id "ENSG00000213199";
chr7	StringTie	transcript	151035619	151037586	1000	+	.	gene_id "MSTRG.181483"; transcript_id "ENST00000491920"; gene_name "ABCB8"; ref_gene_id "ENSG00000197150";
chr7	StringTie	exon	151035619	151035742	1000	+	.	gene_id "MSTRG.181483"; transcript_id "ENST00000491920"; exon_number "1"; gene_name "ABCB8"; ref_gene_id "ENSG00000197150";
chr7	StringTie	exon	151035882	151035967	1000	+	.	gene_id "MSTRG.181483"; transcript_id "ENST00000491920"; exon_number "2"; gene_name "ABCB8"; ref_gene_id "ENSG00000197150";
chr7	StringTie	exon	151036073	151036170	1000	+	.	gene_id "MSTRG.181483"; transcript_id "ENST00000491920"; exon_number "3"; gene_name "ABCB8"; ref_gene_id "ENSG00000197150";
chr7	StringTie	exon	151036544	151036649	1000	+	.	gene_id "MSTRG.181483"; transcript_id "ENST00000491920"; exon_number "4"; gene_name "ABCB8"; ref_gene_id "ENSG00000197150";
chr7	StringTie	exon	151037284	151037586	1000	+	.	gene_id "MSTRG.181483"; transcript_id "ENST00000491920"; exon_number "5"; gene_name "ABCB8"; ref_gene_id "ENSG00000197150";
chr7	StringTie	transcript	151032930	151034597	1000	+	.	gene_id "MSTRG.181483"; transcript_id "ENST00000493338"; gene_name "ABCB8"; ref_gene_id "ENSG00000197150";
chr7	StringTie	exon	151032930	151033061	1000	+	.	gene_id "MSTRG.181483"; transcript_id "ENST00000493338"; exon_number "1"; gene_name "ABCB8"; ref_gene_id "ENSG00000197150";
chr7	StringTie	exon	151033605	151033917	1000	+	.	gene_id "MSTRG.181483"; transcript_id "ENST00000493338"; exon_number "2"; gene_name "ABCB8"; ref_gene_id "ENSG00000197150";
chr7	StringTie	exon	151034273	151034428	1000	+	.	gene_id "MSTRG.181483"; transcript_id "ENST00000493338"; exon_number "3"; gene_name "ABCB8"; ref_gene_id "ENSG00000197150";
chr7	StringTie	exon	151034505	151034597	1000	+	.	gene_id "MSTRG.181483"; transcript_id "ENST00000493338"; exon_number "4"; gene_name "ABCB8"; ref_gene_id "ENSG00000197150";
chr7	StringTie	transcript	151051234	151052732	1000	+	.	gene_id "MSTRG.181483"; transcript_id "ENST00000498105"; gene_name "ASIC3"; ref_gene_id "ENSG00000213199";
chr7	StringTie	exon	151051234	151051319	1000	+	.	gene_id "MSTRG.181483"; transcript_id "ENST00000498105"; exon_number "1"; gene_name "ASIC3"; ref_gene_id "ENSG00000213199";
chr7	StringTie	exon	151051810	151051901	1000	+	.	gene_id "MSTRG.181483"; transcript_id "ENST00000498105"; exon_number "2"; gene_name "ASIC3"; ref_gene_id "ENSG00000213199";
chr7	StringTie	exon	151051983	151052062	1000	+	.	gene_id "MSTRG.181483"; transcript_id "ENST00000498105"; exon_number "3"; gene_name "ASIC3"; ref_gene_id "ENSG00000213199";
chr7	StringTie	exon	151052166	151052732	1000	+	.	gene_id "MSTRG.181483"; transcript_id "ENST00000498105"; exon_number "4"; gene_name "ASIC3"; ref_gene_id "ENSG00000213199";
chr7	StringTie	transcript	151028462	151045563	1000	+	.	gene_id "MSTRG.181483"; transcript_id "ENST00000498578"; gene_name "ABCB8"; ref_gene_id "ENSG00000197150";
chr7	StringTie	exon	151028462	151028610	1000	+	.	gene_id "MSTRG.181483"; transcript_id "ENST00000498578"; exon_number "1"; gene_name "ABCB8"; ref_gene_id "ENSG00000197150";
chr7	StringTie	exon	151033605	151033917	1000	+	.	gene_id "MSTRG.181483"; transcript_id "ENST00000498578"; exon_number "2"; gene_name "ABCB8"; ref_gene_id "ENSG00000197150";
chr7	StringTie	exon	151034273	151034428	1000	+	.	gene_id "MSTRG.181483"; transcript_id "ENST00000498578"; exon_number "3"; gene_name "ABCB8"; ref_gene_id "ENSG00000197150";
chr7	StringTie	exon	151034505	151034599	1000	+	.	gene_id "MSTRG.181483"; transcript_id "ENST00000498578"; exon_number "4"; gene_name "ABCB8"; ref_gene_id "ENSG00000197150";
chr7	StringTie	exon	151034724	151034829	1000	+	.	gene_id "MSTRG.181483"; transcript_id "ENST00000498578"; exon_number "5"; gene_name "ABCB8"; ref_gene_id "ENSG00000197150";
chr7	StringTie	exon	151035581	151035742	1000	+	.	gene_id "MSTRG.181483"; transcript_id "ENST00000498578"; exon_number "6"; gene_name "ABCB8"; ref_gene_id "ENSG00000197150";
chr7	StringTie	exon	151035882	151035967	1000	+	.	gene_id "MSTRG.181483"; transcript_id "ENST00000498578"; exon_number "7"; gene_name "ABCB8"; ref_gene_id "ENSG00000197150";
chr7	StringTie	exon	151036073	151036170	1000	+	.	gene_id "MSTRG.181483"; transcript_id "ENST00000498578"; exon_number "8"; gene_name "ABCB8"; ref_gene_id "ENSG00000197150";
chr7	StringTie	exon	151036544	151036649	1000	+	.	gene_id "MSTRG.181483"; transcript_id "ENST00000498578"; exon_number "9"; gene_name "ABCB8"; ref_gene_id "ENSG00000197150";
chr7	StringTie	exon	151040268	151040301	1000	+	.	gene_id "MSTRG.181483"; transcript_id "ENST00000498578"; exon_number "10"; gene_name "ABCB8"; ref_gene_id "ENSG00000197150";
chr7	StringTie	exon	151040498	151040634	1000	+	.	gene_id "MSTRG.181483"; transcript_id "ENST00000498578"; exon_number "11"; gene_name "ABCB8"; ref_gene_id "ENSG00000197150";
chr7	StringTie	exon	151040828	151040922	1000	+	.	gene_id "MSTRG.181483"; transcript_id "ENST00000498578"; exon_number "12"; gene_name "ABCB8"; ref_gene_id "ENSG00000197150";
chr7	StringTie	exon	151041099	151041232	1000	+	.	gene_id "MSTRG.181483"; transcript_id "ENST00000498578"; exon_number "13"; gene_name "ABCB8"; ref_gene_id "ENSG00000197150";
chr7	StringTie	exon	151041961	151042108	1000	+	.	gene_id "MSTRG.181483"; transcript_id "ENST00000498578"; exon_number "14"; gene_name "ABCB8"; ref_gene_id "ENSG00000197150";
chr7	StringTie	exon	151043971	151044146	1000	+	.	gene_id "MSTRG.181483"; transcript_id "ENST00000498578"; exon_number "15"; gene_name "ABCB8"; ref_gene_id "ENSG00000197150";
chr7	StringTie	exon	151045209	151045563	1000	+	.	gene_id "MSTRG.181483"; transcript_id "ENST00000498578"; exon_number "16"; gene_name "ABCB8"; ref_gene_id "ENSG00000197150";
chr7	StringTie	transcript	151028422	151047782	1000	+	.	gene_id "MSTRG.181483"; transcript_id "ENST00000542328"; gene_name "ABCB8"; ref_gene_id "ENSG00000197150";
chr7	StringTie	exon	151028422	151028610	1000	+	.	gene_id "MSTRG.181483"; transcript_id "ENST00000542328"; exon_number "1"; gene_name "ABCB8"; ref_gene_id "ENSG00000197150";
chr7	StringTie	exon	151034273	151034428	1000	+	.	gene_id "MSTRG.181483"; transcript_id "ENST00000542328"; exon_number "2"; gene_name "ABCB8"; ref_gene_id "ENSG00000197150";
chr7	StringTie	exon	151034505	151034599	1000	+	.	gene_id "MSTRG.181483"; transcript_id "ENST00000542328"; exon_number "3"; gene_name "ABCB8"; ref_gene_id "ENSG00000197150";
chr7	StringTie	exon	151034724	151034829	1000	+	.	gene_id "MSTRG.181483"; transcript_id "ENST00000542328"; exon_number "4"; gene_name "ABCB8"; ref_gene_id "ENSG00000197150";
chr7	StringTie	exon	151035581	151035742	1000	+	.	gene_id "MSTRG.181483"; transcript_id "ENST00000542328"; exon_number "5"; gene_name "ABCB8"; ref_gene_id "ENSG00000197150";
chr7	StringTie	exon	151035882	151035967	1000	+	.	gene_id "MSTRG.181483"; transcript_id "ENST00000542328"; exon_number "6"; gene_name "ABCB8"; ref_gene_id "ENSG00000197150";
chr7	StringTie	exon	151036073	151036170	1000	+	.	gene_id "MSTRG.181483"; transcript_id "ENST00000542328"; exon_number "7"; gene_name "ABCB8"; ref_gene_id "ENSG00000197150";
chr7	StringTie	exon	151036544	151036649	1000	+	.	gene_id "MSTRG.181483"; transcript_id "ENST00000542328"; exon_number "8"; gene_name "ABCB8"; ref_gene_id "ENSG00000197150";
chr7	StringTie	exon	151040268	151040301	1000	+	.	gene_id "MSTRG.181483"; transcript_id "ENST00000542328"; exon_number "9"; gene_name "ABCB8"; ref_gene_id "ENSG00000197150";
chr7	StringTie	exon	151040498	151040634	1000	+	.	gene_id "MSTRG.181483"; transcript_id "ENST00000542328"; exon_number "10"; gene_name "ABCB8"; ref_gene_id "ENSG00000197150";
chr7	StringTie	exon	151040828	151040922	1000	+	.	gene_id "MSTRG.181483"; transcript_id "ENST00000542328"; exon_number "11"; gene_name "ABCB8"; ref_gene_id "ENSG00000197150";
chr7	StringTie	exon	151041099	151041232	1000	+	.	gene_id "MSTRG.181483"; transcript_id "ENST00000542328"; exon_number "12"; gene_name "ABCB8"; ref_gene_id "ENSG00000197150";
chr7	StringTie	exon	151041961	151042108	1000	+	.	gene_id "MSTRG.181483"; transcript_id "ENST00000542328"; exon_number "13"; gene_name "ABCB8"; ref_gene_id "ENSG00000197150";
chr7	StringTie	exon	151043971	151044221	1000	+	.	gene_id "MSTRG.181483"; transcript_id "ENST00000542328"; exon_number "14"; gene_name "ABCB8"; ref_gene_id "ENSG00000197150";
chr7	StringTie	exon	151045209	151047782	1000	+	.	gene_id "MSTRG.181483"; transcript_id "ENST00000542328"; exon_number "15"; gene_name "ABCB8"; ref_gene_id "ENSG00000197150";
chr7	StringTie	transcript	150989061	151054098	1000	+	.	gene_id "MSTRG.181483"; transcript_id "MSTRG.181483.1";
chr7	StringTie	exon	150989061	150991300	1000	+	.	gene_id "MSTRG.181483"; transcript_id "MSTRG.181483.1"; exon_number "1";
chr7	StringTie	exon	150993753	150993961	1000	+	.	gene_id "MSTRG.181483"; transcript_id "MSTRG.181483.1"; exon_number "2";
chr7	StringTie	exon	150995203	150995314	1000	+	.	gene_id "MSTRG.181483"; transcript_id "MSTRG.181483.1"; exon_number "3";
chr7	StringTie	exon	150996404	150996552	1000	+	.	gene_id "MSTRG.181483"; transcript_id "MSTRG.181483.1"; exon_number "4";
chr7	StringTie	exon	150996763	150996925	1000	+	.	gene_id "MSTRG.181483"; transcript_id "MSTRG.181483.1"; exon_number "5";
chr7	StringTie	exon	150998357	150998448	1000	+	.	gene_id "MSTRG.181483"; transcript_id "MSTRG.181483.1"; exon_number "6";
chr7	StringTie	exon	150998539	150998680	1000	+	.	gene_id "MSTRG.181483"; transcript_id "MSTRG.181483.1"; exon_number "7";
chr7	StringTie	exon	150998946	150999085	1000	+	.	gene_id "MSTRG.181483"; transcript_id "MSTRG.181483.1"; exon_number "8";
chr7	StringTie	exon	150999190	150999364	1000	+	.	gene_id "MSTRG.181483"; transcript_id "MSTRG.181483.1"; exon_number "9";
chr7	StringTie	exon	151000498	151000599	1000	+	.	gene_id "MSTRG.181483"; transcript_id "MSTRG.181483.1"; exon_number "10";
chr7	StringTie	exon	151001231	151001425	1000	+	.	gene_id "MSTRG.181483"; transcript_id "MSTRG.181483.1"; exon_number "11";
chr7	StringTie	exon	151001544	151001617	1000	+	.	gene_id "MSTRG.181483"; transcript_id "MSTRG.181483.1"; exon_number "12";
chr7	StringTie	exon	151001821	151001965	1000	+	.	gene_id "MSTRG.181483"; transcript_id "MSTRG.181483.1"; exon_number "13";
chr7	StringTie	exon	151002200	151002304	1000	+	.	gene_id "MSTRG.181483"; transcript_id "MSTRG.181483.1"; exon_number "14";
chr7	StringTie	exon	151006427	151006494	1000	+	.	gene_id "MSTRG.181483"; transcript_id "MSTRG.181483.1"; exon_number "15";
chr7	StringTie	exon	151006889	151007005	1000	+	.	gene_id "MSTRG.181483"; transcript_id "MSTRG.181483.1"; exon_number "16";
chr7	StringTie	exon	151007102	151007276	1000	+	.	gene_id "MSTRG.181483"; transcript_id "MSTRG.181483.1"; exon_number "17";
chr7	StringTie	exon	151008930	151009062	1000	+	.	gene_id "MSTRG.181483"; transcript_id "MSTRG.181483.1"; exon_number "18";
chr7	StringTie	exon	151009189	151009267	1000	+	.	gene_id "MSTRG.181483"; transcript_id "MSTRG.181483.1"; exon_number "19";
chr7	StringTie	exon	151009398	151009585	1000	+	.	gene_id "MSTRG.181483"; transcript_id "MSTRG.181483.1"; exon_number "20";
chr7	StringTie	exon	151010115	151010287	1000	+	.	gene_id "MSTRG.181483"; transcript_id "MSTRG.181483.1"; exon_number "21";
chr7	StringTie	exon	151010597	151010807	1000	+	.	gene_id "MSTRG.181483"; transcript_id "MSTRG.181483.1"; exon_number "22";
chr7	StringTie	exon	151010899	151010986	1000	+	.	gene_id "MSTRG.181483"; transcript_id "MSTRG.181483.1"; exon_number "23";
chr7	StringTie	exon	151012351	151012472	1000	+	.	gene_id "MSTRG.181483"; transcript_id "MSTRG.181483.1"; exon_number "24";
chr7	StringTie	exon	151013231	151013379	1000	+	.	gene_id "MSTRG.181483"; transcript_id "MSTRG.181483.1"; exon_number "25";
chr7	StringTie	exon	151013724	151013918	1000	+	.	gene_id "MSTRG.181483"; transcript_id "MSTRG.181483.1"; exon_number "26";
chr7	StringTie	exon	151014008	151014884	1000	+	.	gene_id "MSTRG.181483"; transcript_id "MSTRG.181483.1"; exon_number "27";
chr7	StringTie	exon	151025550	151028610	1000	+	.	gene_id "MSTRG.181483"; transcript_id "MSTRG.181483.1"; exon_number "28";
chr7	StringTie	exon	151033605	151033917	1000	+	.	gene_id "MSTRG.181483"; transcript_id "MSTRG.181483.1"; exon_number "29";
chr7	StringTie	exon	151034273	151034428	1000	+	.	gene_id "MSTRG.181483"; transcript_id "MSTRG.181483.1"; exon_number "30";
chr7	StringTie	exon	151034505	151034599	1000	+	.	gene_id "MSTRG.181483"; transcript_id "MSTRG.181483.1"; exon_number "31";
chr7	StringTie	exon	151034724	151034829	1000	+	.	gene_id "MSTRG.181483"; transcript_id "MSTRG.181483.1"; exon_number "32";
chr7	StringTie	exon	151035581	151035742	1000	+	.	gene_id "MSTRG.181483"; transcript_id "MSTRG.181483.1"; exon_number "33";
chr7	StringTie	exon	151035882	151035967	1000	+	.	gene_id "MSTRG.181483"; transcript_id "MSTRG.181483.1"; exon_number "34";
chr7	StringTie	exon	151036073	151036170	1000	+	.	gene_id "MSTRG.181483"; transcript_id "MSTRG.181483.1"; exon_number "35";
chr7	StringTie	exon	151036544	151036649	1000	+	.	gene_id "MSTRG.181483"; transcript_id "MSTRG.181483.1"; exon_number "36";
chr7	StringTie	exon	151040268	151040301	1000	+	.	gene_id "MSTRG.181483"; transcript_id "MSTRG.181483.1"; exon_number "37";
chr7	StringTie	exon	151040498	151040634	1000	+	.	gene_id "MSTRG.181483"; transcript_id "MSTRG.181483.1"; exon_number "38";
chr7	StringTie	exon	151040828	151040922	1000	+	.	gene_id "MSTRG.181483"; transcript_id "MSTRG.181483.1"; exon_number "39";
chr7	StringTie	exon	151041099	151041232	1000	+	.	gene_id "MSTRG.181483"; transcript_id "MSTRG.181483.1"; exon_number "40";
chr7	StringTie	exon	151041961	151042108	1000	+	.	gene_id "MSTRG.181483"; transcript_id "MSTRG.181483.1"; exon_number "41";
chr7	StringTie	exon	151043971	151044221	1000	+	.	gene_id "MSTRG.181483"; transcript_id "MSTRG.181483.1"; exon_number "42";
chr7	StringTie	exon	151045209	151049419	1000	+	.	gene_id "MSTRG.181483"; transcript_id "MSTRG.181483.1"; exon_number "43";
chr7	StringTie	exon	151050106	151050256	1000	+	.	gene_id "MSTRG.181483"; transcript_id "MSTRG.181483.1"; exon_number "44";
chr7	StringTie	exon	151050481	151050953	1000	+	.	gene_id "MSTRG.181483"; transcript_id "MSTRG.181483.1"; exon_number "45";
chr7	StringTie	exon	151051039	151051095	1000	+	.	gene_id "MSTRG.181483"; transcript_id "MSTRG.181483.1"; exon_number "46";
chr7	StringTie	exon	151051172	151051319	1000	+	.	gene_id "MSTRG.181483"; transcript_id "MSTRG.181483.1"; exon_number "47";
chr7	StringTie	exon	151051810	151051901	1000	+	.	gene_id "MSTRG.181483"; transcript_id "MSTRG.181483.1"; exon_number "48";
chr7	StringTie	exon	151051983	151052062	1000	+	.	gene_id "MSTRG.181483"; transcript_id "MSTRG.181483.1"; exon_number "49";
chr7	StringTie	exon	151052166	151052237	1000	+	.	gene_id "MSTRG.181483"; transcript_id "MSTRG.181483.1"; exon_number "50";
chr7	StringTie	exon	151052574	151053881	1000	+	.	gene_id "MSTRG.181483"; transcript_id "MSTRG.181483.1"; exon_number "51";
chr7	StringTie	exon	151053930	151054098	1000	+	.	gene_id "MSTRG.181483"; transcript_id "MSTRG.181483.1"; exon_number "52";
chr7	StringTie	transcript	151028437	151045574	1000	+	.	gene_id "MSTRG.181483"; transcript_id "MSTRG.181483.100";
chr7	StringTie	exon	151028437	151028852	1000	+	.	gene_id "MSTRG.181483"; transcript_id "MSTRG.181483.100"; exon_number "1";
chr7	StringTie	exon	151033605	151033917	1000	+	.	gene_id "MSTRG.181483"; transcript_id "MSTRG.181483.100"; exon_number "2";
chr7	StringTie	exon	151034273	151034428	1000	+	.	gene_id "MSTRG.181483"; transcript_id "MSTRG.181483.100"; exon_number "3";
chr7	StringTie	exon	151034505	151034599	1000	+	.	gene_id "MSTRG.181483"; transcript_id "MSTRG.181483.100"; exon_number "4";
chr7	StringTie	exon	151034724	151034829	1000	+	.	gene_id "MSTRG.181483"; transcript_id "MSTRG.181483.100"; exon_number "5";
chr7	StringTie	exon	151035581	151035742	1000	+	.	gene_id "MSTRG.181483"; transcript_id "MSTRG.181483.100"; exon_number "6";
chr7	StringTie	exon	151035882	151035967	1000	+	.	gene_id "MSTRG.181483"; transcript_id "MSTRG.181483.100"; exon_number "7";
chr7	StringTie	exon	151036073	151036170	1000	+	.	gene_id "MSTRG.181483"; transcript_id "MSTRG.181483.100"; exon_number "8";
chr7	StringTie	exon	151036544	151036649	1000	+	.	gene_id "MSTRG.181483"; transcript_id "MSTRG.181483.100"; exon_number "9";
chr7	StringTie	exon	151040268	151040301	1000	+	.	gene_id "MSTRG.181483"; transcript_id "MSTRG.181483.100"; exon_number "10";
chr7	StringTie	exon	151040498	151040644	1000	+	.	gene_id "MSTRG.181483"; transcript_id "MSTRG.181483.100"; exon_number "11";
chr7	StringTie	exon	151040828	151040922	1000	+	.	gene_id "MSTRG.181483"; transcript_id "MSTRG.181483.100"; exon_number "12";
chr7	StringTie	exon	151041099	151041232	1000	+	.	gene_id "MSTRG.181483"; transcript_id "MSTRG.181483.100"; exon_number "13";
chr7	StringTie	exon	151041961	151042108	1000	+	.	gene_id "MSTRG.181483"; transcript_id "MSTRG.181483.100"; exon_number "14";
chr7	StringTie	exon	151043971	151044221	1000	+	.	gene_id "MSTRG.181483"; transcript_id "MSTRG.181483.100"; exon_number "15";
chr7	StringTie	exon	151045209	151045574	1000	+	.	gene_id "MSTRG.181483"; transcript_id "MSTRG.181483.100"; exon_number "16";
chr7	StringTie	transcript	151028437	151045587	1000	+	.	gene_id "MSTRG.181483"; transcript_id "MSTRG.181483.101";
chr7	StringTie	exon	151028437	151028852	1000	+	.	gene_id "MSTRG.181483"; transcript_id "MSTRG.181483.101"; exon_number "1";
chr7	StringTie	exon	151033605	151033917	1000	+	.	gene_id "MSTRG.181483"; transcript_id "MSTRG.181483.101"; exon_number "2";
chr7	StringTie	exon	151034273	151034428	1000	+	.	gene_id "MSTRG.181483"; transcript_id "MSTRG.181483.101"; exon_number "3";
chr7	StringTie	exon	151034505	151034599	1000	+	.	gene_id "MSTRG.181483"; transcript_id "MSTRG.181483.101"; exon_number "4";
chr7	StringTie	exon	151034724	151034829	1000	+	.	gene_id "MSTRG.181483"; transcript_id "MSTRG.181483.101"; exon_number "5";
chr7	StringTie	exon	151035581	151035742	1000	+	.	gene_id "MSTRG.181483"; transcript_id "MSTRG.181483.101"; exon_number "6";
chr7	StringTie	exon	151035882	151035967	1000	+	.	gene_id "MSTRG.181483"; transcript_id "MSTRG.181483.101"; exon_number "7";
chr7	StringTie	exon	151036073	151036170	1000	+	.	gene_id "MSTRG.181483"; transcript_id "MSTRG.181483.101"; exon_number "8";
chr7	StringTie	exon	151036544	151036649	1000	+	.	gene_id "MSTRG.181483"; transcript_id "MSTRG.181483.101"; exon_number "9";
chr7	StringTie	exon	151040268	151040301	1000	+	.	gene_id "MSTRG.181483"; transcript_id "MSTRG.181483.101"; exon_number "10";
chr7	StringTie	exon	151040498	151040634	1000	+	.	gene_id "MSTRG.181483"; transcript_id "MSTRG.181483.101"; exon_number "11";
chr7	StringTie	exon	151040828	151040922	1000	+	.	gene_id "MSTRG.181483"; transcript_id "MSTRG.181483.101"; exon_number "12";
chr7	StringTie	exon	151041099	151041232	1000	+	.	gene_id "MSTRG.181483"; transcript_id "MSTRG.181483.101"; exon_number "13";
chr7	StringTie	exon	151041961	151042108	1000	+	.	gene_id "MSTRG.181483"; transcript_id "MSTRG.181483.101"; exon_number "14";
chr7	StringTie	exon	151043971	151044221	1000	+	.	gene_id "MSTRG.181483"; transcript_id "MSTRG.181483.101"; exon_number "15";
chr7	StringTie	exon	151045209	151045587	1000	+	.	gene_id "MSTRG.181483"; transcript_id "MSTRG.181483.101"; exon_number "16";
chr7	StringTie	transcript	151028437	151047845	1000	+	.	gene_id "MSTRG.181483"; transcript_id "MSTRG.181483.102";
chr7	StringTie	exon	151028437	151028610	1000	+	.	gene_id "MSTRG.181483"; transcript_id "MSTRG.181483.102"; exon_number "1";
chr7	StringTie	exon	151028780	151028911	1000	+	.	gene_id "MSTRG.181483"; transcript_id "MSTRG.181483.102"; exon_number "2";
chr7	StringTie	exon	151033605	151033917	1000	+	.	gene_id "MSTRG.181483"; transcript_id "MSTRG.181483.102"; exon_number "3";
chr7	StringTie	exon	151034273	151034428	1000	+	.	gene_id "MSTRG.181483"; transcript_id "MSTRG.181483.102"; exon_number "4";
chr7	StringTie	exon	151034505	151034599	1000	+	.	gene_id "MSTRG.181483"; transcript_id "MSTRG.181483.102"; exon_number "5";
chr7	StringTie	exon	151034724	151034829	1000	+	.	gene_id "MSTRG.181483"; transcript_id "MSTRG.181483.102"; exon_number "6";
chr7	StringTie	exon	151035581	151035742	1000	+	.	gene_id "MSTRG.181483"; transcript_id "MSTRG.181483.102"; exon_number "7";
chr7	StringTie	exon	151035882	151035967	1000	+	.	gene_id "MSTRG.181483"; transcript_id "MSTRG.181483.102"; exon_number "8";
chr7	StringTie	exon	151036073	151036170	1000	+	.	gene_id "MSTRG.181483"; transcript_id "MSTRG.181483.102"; exon_number "9";
chr7	StringTie	exon	151036544	151036649	1000	+	.	gene_id "MSTRG.181483"; transcript_id "MSTRG.181483.102"; exon_number "10";
chr7	StringTie	exon	151037284	151040301	1000	+	.	gene_id "MSTRG.181483"; transcript_id "MSTRG.181483.102"; exon_number "11";
chr7	StringTie	exon	151040498	151040634	1000	+	.	gene_id "MSTRG.181483"; transcript_id "MSTRG.181483.102"; exon_number "12";
chr7	StringTie	exon	151040828	151040922	1000	+	.	gene_id "MSTRG.181483"; transcript_id "MSTRG.181483.102"; exon_number "13";
chr7	StringTie	exon	151041150	151041232	1000	+	.	gene_id "MSTRG.181483"; transcript_id "MSTRG.181483.102"; exon_number "14";
chr7	StringTie	exon	151041961	151042108	1000	+	.	gene_id "MSTRG.181483"; transcript_id "MSTRG.181483.102"; exon_number "15";
chr7	StringTie	exon	151043971	151044221	1000	+	.	gene_id "MSTRG.181483"; transcript_id "MSTRG.181483.102"; exon_number "16";
chr7	StringTie	exon	151045209	151047845	1000	+	.	gene_id "MSTRG.181483"; transcript_id "MSTRG.181483.102"; exon_number "17";
chr7	StringTie	transcript	151028437	151045588	1000	+	.	gene_id "MSTRG.181483"; transcript_id "MSTRG.181483.103";
chr7	StringTie	exon	151028437	151028610	1000	+	.	gene_id "MSTRG.181483"; transcript_id "MSTRG.181483.103"; exon_number "1";
chr7	StringTie	exon	151028780	151028911	1000	+	.	gene_id "MSTRG.181483"; transcript_id "MSTRG.181483.103"; exon_number "2";
chr7	StringTie	exon	151033605	151033917	1000	+	.	gene_id "MSTRG.181483"; transcript_id "MSTRG.181483.103"; exon_number "3";
chr7	StringTie	exon	151034273	151034428	1000	+	.	gene_id "MSTRG.181483"; transcript_id "MSTRG.181483.103"; exon_number "4";
chr7	StringTie	exon	151034505	151034599	1000	+	.	gene_id "MSTRG.181483"; transcript_id "MSTRG.181483.103"; exon_number "5";
chr7	StringTie	exon	151034724	151034829	1000	+	.	gene_id "MSTRG.181483"; transcript_id "MSTRG.181483.103"; exon_number "6";
chr7	StringTie	exon	151035581	151035742	1000	+	.	gene_id "MSTRG.181483"; transcript_id "MSTRG.181483.103"; exon_number "7";
chr7	StringTie	exon	151035882	151035967	1000	+	.	gene_id "MSTRG.181483"; transcript_id "MSTRG.181483.103"; exon_number "8";
chr7	StringTie	exon	151036073	151036170	1000	+	.	gene_id "MSTRG.181483"; transcript_id "MSTRG.181483.103"; exon_number "9";
chr7	StringTie	exon	151036544	151036649	1000	+	.	gene_id "MSTRG.181483"; transcript_id "MSTRG.181483.103"; exon_number "10";
chr7	StringTie	exon	151037241	151037327	1000	+	.	gene_id "MSTRG.181483"; transcript_id "MSTRG.181483.103"; exon_number "11";
chr7	StringTie	exon	151040268	151040301	1000	+	.	gene_id "MSTRG.181483"; transcript_id "MSTRG.181483.103"; exon_number "12";
chr7	StringTie	exon	151040498	151040634	1000	+	.	gene_id "MSTRG.181483"; transcript_id "MSTRG.181483.103"; exon_number "13";
chr7	StringTie	exon	151040828	151040922	1000	+	.	gene_id "MSTRG.181483"; transcript_id "MSTRG.181483.103"; exon_number "14";
chr7	StringTie	exon	151041099	151041232	1000	+	.	gene_id "MSTRG.181483"; transcript_id "MSTRG.181483.103"; exon_number "15";
chr7	StringTie	exon	151041961	151042139	1000	+	.	gene_id "MSTRG.181483"; transcript_id "MSTRG.181483.103"; exon_number "16";
chr7	StringTie	exon	151043971	151044221	1000	+	.	gene_id "MSTRG.181483"; transcript_id "MSTRG.181483.103"; exon_number "17";
chr7	StringTie	exon	151045209	151045588	1000	+	.	gene_id "MSTRG.181483"; transcript_id "MSTRG.181483.103"; exon_number "18";
chr7	StringTie	transcript	151028437	151052754	1000	+	.	gene_id "MSTRG.181483"; transcript_id "MSTRG.181483.104";
chr7	StringTie	exon	151028437	151028987	1000	+	.	gene_id "MSTRG.181483"; transcript_id "MSTRG.181483.104"; exon_number "1";
chr7	StringTie	exon	151033605	151033917	1000	+	.	gene_id "MSTRG.181483"; transcript_id "MSTRG.181483.104"; exon_number "2";
chr7	StringTie	exon	151034273	151034428	1000	+	.	gene_id "MSTRG.181483"; transcript_id "MSTRG.181483.104"; exon_number "3";
chr7	StringTie	exon	151034505	151034599	1000	+	.	gene_id "MSTRG.181483"; transcript_id "MSTRG.181483.104"; exon_number "4";
chr7	StringTie	exon	151034724	151034829	1000	+	.	gene_id "MSTRG.181483"; transcript_id "MSTRG.181483.104"; exon_number "5";
chr7	StringTie	exon	151035581	151035742	1000	+	.	gene_id "MSTRG.181483"; transcript_id "MSTRG.181483.104"; exon_number "6";
chr7	StringTie	exon	151035882	151035967	1000	+	.	gene_id "MSTRG.181483"; transcript_id "MSTRG.181483.104"; exon_number "7";
chr7	StringTie	exon	151036073	151036170	1000	+	.	gene_id "MSTRG.181483"; transcript_id "MSTRG.181483.104"; exon_number "8";
chr7	StringTie	exon	151036544	151036649	1000	+	.	gene_id "MSTRG.181483"; transcript_id "MSTRG.181483.104"; exon_number "9";
chr7	StringTie	exon	151037241	151040301	1000	+	.	gene_id "MSTRG.181483"; transcript_id "MSTRG.181483.104"; exon_number "10";
chr7	StringTie	exon	151040498	151040634	1000	+	.	gene_id "MSTRG.181483"; transcript_id "MSTRG.181483.104"; exon_number "11";
chr7	StringTie	exon	151040828	151040922	1000	+	.	gene_id "MSTRG.181483"; transcript_id "MSTRG.181483.104"; exon_number "12";
chr7	StringTie	exon	151041099	151041232	1000	+	.	gene_id "MSTRG.181483"; transcript_id "MSTRG.181483.104"; exon_number "13";
chr7	StringTie	exon	151041961	151042108	1000	+	.	gene_id "MSTRG.181483"; transcript_id "MSTRG.181483.104"; exon_number "14";
chr7	StringTie	exon	151043971	151044221	1000	+	.	gene_id "MSTRG.181483"; transcript_id "MSTRG.181483.104"; exon_number "15";
chr7	StringTie	exon	151045209	151049419	1000	+	.	gene_id "MSTRG.181483"; transcript_id "MSTRG.181483.104"; exon_number "16";
chr7	StringTie	exon	151050106	151050256	1000	+	.	gene_id "MSTRG.181483"; transcript_id "MSTRG.181483.104"; exon_number "17";
chr7	StringTie	exon	151050481	151050953	1000	+	.	gene_id "MSTRG.181483"; transcript_id "MSTRG.181483.104"; exon_number "18";
chr7	StringTie	exon	151051039	151051095	1000	+	.	gene_id "MSTRG.181483"; transcript_id "MSTRG.181483.104"; exon_number "19";
chr7	StringTie	exon	151051172	151051319	1000	+	.	gene_id "MSTRG.181483"; transcript_id "MSTRG.181483.104"; exon_number "20";
chr7	StringTie	exon	151051810	151051901	1000	+	.	gene_id "MSTRG.181483"; transcript_id "MSTRG.181483.104"; exon_number "21";
chr7	StringTie	exon	151051983	151052062	1000	+	.	gene_id "MSTRG.181483"; transcript_id "MSTRG.181483.104"; exon_number "22";
chr7	StringTie	exon	151052166	151052237	1000	+	.	gene_id "MSTRG.181483"; transcript_id "MSTRG.181483.104"; exon_number "23";
chr7	StringTie	exon	151052416	151052474	1000	+	.	gene_id "MSTRG.181483"; transcript_id "MSTRG.181483.104"; exon_number "24";
chr7	StringTie	exon	151052574	151052754	1000	+	.	gene_id "MSTRG.181483"; transcript_id "MSTRG.181483.104"; exon_number "25";
chr7	StringTie	transcript	151028438	151037637	1000	+	.	gene_id "MSTRG.181483"; transcript_id "MSTRG.181483.106";
chr7	StringTie	exon	151028438	151028911	1000	+	.	gene_id "MSTRG.181483"; transcript_id "MSTRG.181483.106"; exon_number "1";
chr7	StringTie	exon	151033605	151033917	1000	+	.	gene_id "MSTRG.181483"; transcript_id "MSTRG.181483.106"; exon_number "2";
chr7	StringTie	exon	151034273	151034428	1000	+	.	gene_id "MSTRG.181483"; transcript_id "MSTRG.181483.106"; exon_number "3";
chr7	StringTie	exon	151034505	151034599	1000	+	.	gene_id "MSTRG.181483"; transcript_id "MSTRG.181483.106"; exon_number "4";
chr7	StringTie	exon	151034724	151034829	1000	+	.	gene_id "MSTRG.181483"; transcript_id "MSTRG.181483.106"; exon_number "5";
chr7	StringTie	exon	151035581	151035742	1000	+	.	gene_id "MSTRG.181483"; transcript_id "MSTRG.181483.106"; exon_number "6";
chr7	StringTie	exon	151035882	151035967	1000	+	.	gene_id "MSTRG.181483"; transcript_id "MSTRG.181483.106"; exon_number "7";
chr7	StringTie	exon	151036073	151036170	1000	+	.	gene_id "MSTRG.181483"; transcript_id "MSTRG.181483.106"; exon_number "8";
chr7	StringTie	exon	151036544	151036649	1000	+	.	gene_id "MSTRG.181483"; transcript_id "MSTRG.181483.106"; exon_number "9";
chr7	StringTie	exon	151037284	151037637	1000	+	.	gene_id "MSTRG.181483"; transcript_id "MSTRG.181483.106"; exon_number "10";
chr7	StringTie	transcript	151028438	151042584	1000	+	.	gene_id "MSTRG.181483"; transcript_id "MSTRG.181483.107";
chr7	StringTie	exon	151028438	151028610	1000	+	.	gene_id "MSTRG.181483"; transcript_id "MSTRG.181483.107"; exon_number "1";
chr7	StringTie	exon	151033605	151033917	1000	+	.	gene_id "MSTRG.181483"; transcript_id "MSTRG.181483.107"; exon_number "2";
chr7	StringTie	exon	151034273	151034428	1000	+	.	gene_id "MSTRG.181483"; transcript_id "MSTRG.181483.107"; exon_number "3";
chr7	StringTie	exon	151034505	151034599	1000	+	.	gene_id "MSTRG.181483"; transcript_id "MSTRG.181483.107"; exon_number "4";
chr7	StringTie	exon	151034724	151034829	1000	+	.	gene_id "MSTRG.181483"; transcript_id "MSTRG.181483.107"; exon_number "5";
chr7	StringTie	exon	151035581	151035742	1000	+	.	gene_id "MSTRG.181483"; transcript_id "MSTRG.181483.107"; exon_number "6";
chr7	StringTie	exon	151035882	151035967	1000	+	.	gene_id "MSTRG.181483"; transcript_id "MSTRG.181483.107"; exon_number "7";
chr7	StringTie	exon	151036073	151036170	1000	+	.	gene_id "MSTRG.181483"; transcript_id "MSTRG.181483.107"; exon_number "8";
chr7	StringTie	exon	151036544	151036649	1000	+	.	gene_id "MSTRG.181483"; transcript_id "MSTRG.181483.107"; exon_number "9";
chr7	StringTie	exon	151037241	151040634	1000	+	.	gene_id "MSTRG.181483"; transcript_id "MSTRG.181483.107"; exon_number "10";
chr7	StringTie	exon	151040828	151040922	1000	+	.	gene_id "MSTRG.181483"; transcript_id "MSTRG.181483.107"; exon_number "11";
chr7	StringTie	exon	151041961	151042584	1000	+	.	gene_id "MSTRG.181483"; transcript_id "MSTRG.181483.107"; exon_number "12";
chr7	StringTie	transcript	151028438	151040634	1000	+	.	gene_id "MSTRG.181483"; transcript_id "MSTRG.181483.108";
chr7	StringTie	exon	151028438	151028610	1000	+	.	gene_id "MSTRG.181483"; transcript_id "MSTRG.181483.108"; exon_number "1";
chr7	StringTie	exon	151032844	151033061	1000	+	.	gene_id "MSTRG.181483"; transcript_id "MSTRG.181483.108"; exon_number "2";
chr7	StringTie	exon	151033605	151033917	1000	+	.	gene_id "MSTRG.181483"; transcript_id "MSTRG.181483.108"; exon_number "3";
chr7	StringTie	exon	151034273	151034428	1000	+	.	gene_id "MSTRG.181483"; transcript_id "MSTRG.181483.108"; exon_number "4";
chr7	StringTie	exon	151034505	151034599	1000	+	.	gene_id "MSTRG.181483"; transcript_id "MSTRG.181483.108"; exon_number "5";
chr7	StringTie	exon	151034724	151034829	1000	+	.	gene_id "MSTRG.181483"; transcript_id "MSTRG.181483.108"; exon_number "6";
chr7	StringTie	exon	151035581	151035742	1000	+	.	gene_id "MSTRG.181483"; transcript_id "MSTRG.181483.108"; exon_number "7";
chr7	StringTie	exon	151035882	151035967	1000	+	.	gene_id "MSTRG.181483"; transcript_id "MSTRG.181483.108"; exon_number "8";
chr7	StringTie	exon	151036073	151036170	1000	+	.	gene_id "MSTRG.181483"; transcript_id "MSTRG.181483.108"; exon_number "9";
chr7	StringTie	exon	151036544	151036649	1000	+	.	gene_id "MSTRG.181483"; transcript_id "MSTRG.181483.108"; exon_number "10";
chr7	StringTie	exon	151037241	151037327	1000	+	.	gene_id "MSTRG.181483"; transcript_id "MSTRG.181483.108"; exon_number "11";
chr7	StringTie	exon	151040268	151040301	1000	+	.	gene_id "MSTRG.181483"; transcript_id "MSTRG.181483.108"; exon_number "12";
chr7	StringTie	exon	151040498	151040634	1000	+	.	gene_id "MSTRG.181483"; transcript_id "MSTRG.181483.108"; exon_number "13";
chr7	StringTie	transcript	151028438	151047782	1000	+	.	gene_id "MSTRG.181483"; transcript_id "MSTRG.181483.109";
chr7	StringTie	exon	151028438	151028610	1000	+	.	gene_id "MSTRG.181483"; transcript_id "MSTRG.181483.109"; exon_number "1";
chr7	StringTie	exon	151033605	151033917	1000	+	.	gene_id "MSTRG.181483"; transcript_id "MSTRG.181483.109"; exon_number "2";
chr7	StringTie	exon	151034273	151034428	1000	+	.	gene_id "MSTRG.181483"; transcript_id "MSTRG.181483.109"; exon_number "3";
chr7	StringTie	exon	151034505	151034599	1000	+	.	gene_id "MSTRG.181483"; transcript_id "MSTRG.181483.109"; exon_number "4";
chr7	StringTie	exon	151034724	151034829	1000	+	.	gene_id "MSTRG.181483"; transcript_id "MSTRG.181483.109"; exon_number "5";
chr7	StringTie	exon	151035581	151035967	1000	+	.	gene_id "MSTRG.181483"; transcript_id "MSTRG.181483.109"; exon_number "6";
chr7	StringTie	exon	151036073	151036170	1000	+	.	gene_id "MSTRG.181483"; transcript_id "MSTRG.181483.109"; exon_number "7";
chr7	StringTie	exon	151036544	151036649	1000	+	.	gene_id "MSTRG.181483"; transcript_id "MSTRG.181483.109"; exon_number "8";
chr7	StringTie	exon	151037241	151040634	1000	+	.	gene_id "MSTRG.181483"; transcript_id "MSTRG.181483.109"; exon_number "9";
chr7	StringTie	exon	151040828	151040922	1000	+	.	gene_id "MSTRG.181483"; transcript_id "MSTRG.181483.109"; exon_number "10";
chr7	StringTie	exon	151041961	151042108	1000	+	.	gene_id "MSTRG.181483"; transcript_id "MSTRG.181483.109"; exon_number "11";
chr7	StringTie	exon	151043971	151044221	1000	+	.	gene_id "MSTRG.181483"; transcript_id "MSTRG.181483.109"; exon_number "12";
chr7	StringTie	exon	151045209	151047782	1000	+	.	gene_id "MSTRG.181483"; transcript_id "MSTRG.181483.109"; exon_number "13";
chr7	StringTie	transcript	150991010	151012112	1000	+	.	gene_id "MSTRG.181483"; transcript_id "MSTRG.181483.11";
chr7	StringTie	exon	150991010	150991300	1000	+	.	gene_id "MSTRG.181483"; transcript_id "MSTRG.181483.11"; exon_number "1";
chr7	StringTie	exon	150995203	150995314	1000	+	.	gene_id "MSTRG.181483"; transcript_id "MSTRG.181483.11"; exon_number "2";
chr7	StringTie	exon	150996404	150996552	1000	+	.	gene_id "MSTRG.181483"; transcript_id "MSTRG.181483.11"; exon_number "3";
chr7	StringTie	exon	150996763	150996925	1000	+	.	gene_id "MSTRG.181483"; transcript_id "MSTRG.181483.11"; exon_number "4";
chr7	StringTie	exon	150998357	150998448	1000	+	.	gene_id "MSTRG.181483"; transcript_id "MSTRG.181483.11"; exon_number "5";
chr7	StringTie	exon	150998539	150998680	1000	+	.	gene_id "MSTRG.181483"; transcript_id "MSTRG.181483.11"; exon_number "6";
chr7	StringTie	exon	150998946	150999085	1000	+	.	gene_id "MSTRG.181483"; transcript_id "MSTRG.181483.11"; exon_number "7";
chr7	StringTie	exon	150999190	150999364	1000	+	.	gene_id "MSTRG.181483"; transcript_id "MSTRG.181483.11"; exon_number "8";
chr7	StringTie	exon	151000498	151000599	1000	+	.	gene_id "MSTRG.181483"; transcript_id "MSTRG.181483.11"; exon_number "9";
chr7	StringTie	exon	151001231	151001425	1000	+	.	gene_id "MSTRG.181483"; transcript_id "MSTRG.181483.11"; exon_number "10";
chr7	StringTie	exon	151001544	151001617	1000	+	.	gene_id "MSTRG.181483"; transcript_id "MSTRG.181483.11"; exon_number "11";
chr7	StringTie	exon	151001821	151001965	1000	+	.	gene_id "MSTRG.181483"; transcript_id "MSTRG.181483.11"; exon_number "12";
chr7	StringTie	exon	151002200	151002304	1000	+	.	gene_id "MSTRG.181483"; transcript_id "MSTRG.181483.11"; exon_number "13";
chr7	StringTie	exon	151006427	151006494	1000	+	.	gene_id "MSTRG.181483"; transcript_id "MSTRG.181483.11"; exon_number "14";
chr7	StringTie	exon	151006889	151007005	1000	+	.	gene_id "MSTRG.181483"; transcript_id "MSTRG.181483.11"; exon_number "15";
chr7	StringTie	exon	151007102	151007276	1000	+	.	gene_id "MSTRG.181483"; transcript_id "MSTRG.181483.11"; exon_number "16";
chr7	StringTie	exon	151008930	151009062	1000	+	.	gene_id "MSTRG.181483"; transcript_id "MSTRG.181483.11"; exon_number "17";
chr7	StringTie	exon	151009189	151009267	1000	+	.	gene_id "MSTRG.181483"; transcript_id "MSTRG.181483.11"; exon_number "18";
chr7	StringTie	exon	151009398	151009585	1000	+	.	gene_id "MSTRG.181483"; transcript_id "MSTRG.181483.11"; exon_number "19";
chr7	StringTie	exon	151010115	151010287	1000	+	.	gene_id "MSTRG.181483"; transcript_id "MSTRG.181483.11"; exon_number "20";
chr7	StringTie	exon	151010597	151010807	1000	+	.	gene_id "MSTRG.181483"; transcript_id "MSTRG.181483.11"; exon_number "21";
chr7	StringTie	exon	151010899	151010986	1000	+	.	gene_id "MSTRG.181483"; transcript_id "MSTRG.181483.11"; exon_number "22";
chr7	StringTie	exon	151011788	151012112	1000	+	.	gene_id "MSTRG.181483"; transcript_id "MSTRG.181483.11"; exon_number "23";
chr7	StringTie	transcript	151028438	151045590	1000	+	.	gene_id "MSTRG.181483"; transcript_id "MSTRG.181483.110";
chr7	StringTie	exon	151028438	151028610	1000	+	.	gene_id "MSTRG.181483"; transcript_id "MSTRG.181483.110"; exon_number "1";
chr7	StringTie	exon	151032844	151033061	1000	+	.	gene_id "MSTRG.181483"; transcript_id "MSTRG.181483.110"; exon_number "2";
chr7	StringTie	exon	151033605	151033917	1000	+	.	gene_id "MSTRG.181483"; transcript_id "MSTRG.181483.110"; exon_number "3";
chr7	StringTie	exon	151034273	151034599	1000	+	.	gene_id "MSTRG.181483"; transcript_id "MSTRG.181483.110"; exon_number "4";
chr7	StringTie	exon	151034724	151034829	1000	+	.	gene_id "MSTRG.181483"; transcript_id "MSTRG.181483.110"; exon_number "5";
chr7	StringTie	exon	151035581	151035967	1000	+	.	gene_id "MSTRG.181483"; transcript_id "MSTRG.181483.110"; exon_number "6";
chr7	StringTie	exon	151036073	151036170	1000	+	.	gene_id "MSTRG.181483"; transcript_id "MSTRG.181483.110"; exon_number "7";
chr7	StringTie	exon	151036544	151036649	1000	+	.	gene_id "MSTRG.181483"; transcript_id "MSTRG.181483.110"; exon_number "8";
chr7	StringTie	exon	151040498	151040644	1000	+	.	gene_id "MSTRG.181483"; transcript_id "MSTRG.181483.110"; exon_number "9";
chr7	StringTie	exon	151040828	151040922	1000	+	.	gene_id "MSTRG.181483"; transcript_id "MSTRG.181483.110"; exon_number "10";
chr7	StringTie	exon	151041099	151041232	1000	+	.	gene_id "MSTRG.181483"; transcript_id "MSTRG.181483.110"; exon_number "11";
chr7	StringTie	exon	151041961	151042108	1000	+	.	gene_id "MSTRG.181483"; transcript_id "MSTRG.181483.110"; exon_number "12";
chr7	StringTie	exon	151043971	151044221	1000	+	.	gene_id "MSTRG.181483"; transcript_id "MSTRG.181483.110"; exon_number "13";
chr7	StringTie	exon	151045209	151045590	1000	+	.	gene_id "MSTRG.181483"; transcript_id "MSTRG.181483.110"; exon_number "14";
chr7	StringTie	transcript	151028438	151045573	1000	+	.	gene_id "MSTRG.181483"; transcript_id "MSTRG.181483.111";
chr7	StringTie	exon	151028438	151028610	1000	+	.	gene_id "MSTRG.181483"; transcript_id "MSTRG.181483.111"; exon_number "1";
chr7	StringTie	exon	151033605	151033917	1000	+	.	gene_id "MSTRG.181483"; transcript_id "MSTRG.181483.111"; exon_number "2";
chr7	StringTie	exon	151034273	151034599	1000	+	.	gene_id "MSTRG.181483"; transcript_id "MSTRG.181483.111"; exon_number "3";
chr7	StringTie	exon	151034724	151034829	1000	+	.	gene_id "MSTRG.181483"; transcript_id "MSTRG.181483.111"; exon_number "4";
chr7	StringTie	exon	151035581	151035742	1000	+	.	gene_id "MSTRG.181483"; transcript_id "MSTRG.181483.111"; exon_number "5";
chr7	StringTie	exon	151035882	151035967	1000	+	.	gene_id "MSTRG.181483"; transcript_id "MSTRG.181483.111"; exon_number "6";
chr7	StringTie	exon	151036073	151036170	1000	+	.	gene_id "MSTRG.181483"; transcript_id "MSTRG.181483.111"; exon_number "7";
chr7	StringTie	exon	151036544	151036649	1000	+	.	gene_id "MSTRG.181483"; transcript_id "MSTRG.181483.111"; exon_number "8";
chr7	StringTie	exon	151040268	151040301	1000	+	.	gene_id "MSTRG.181483"; transcript_id "MSTRG.181483.111"; exon_number "9";
chr7	StringTie	exon	151040498	151040634	1000	+	.	gene_id "MSTRG.181483"; transcript_id "MSTRG.181483.111"; exon_number "10";
chr7	StringTie	exon	151040828	151040922	1000	+	.	gene_id "MSTRG.181483"; transcript_id "MSTRG.181483.111"; exon_number "11";
chr7	StringTie	exon	151041099	151041232	1000	+	.	gene_id "MSTRG.181483"; transcript_id "MSTRG.181483.111"; exon_number "12";
chr7	StringTie	exon	151041961	151042139	1000	+	.	gene_id "MSTRG.181483"; transcript_id "MSTRG.181483.111"; exon_number "13";
chr7	StringTie	exon	151043971	151044221	1000	+	.	gene_id "MSTRG.181483"; transcript_id "MSTRG.181483.111"; exon_number "14";
chr7	StringTie	exon	151045209	151045573	1000	+	.	gene_id "MSTRG.181483"; transcript_id "MSTRG.181483.111"; exon_number "15";
chr7	StringTie	transcript	151028438	151045572	1000	+	.	gene_id "MSTRG.181483"; transcript_id "MSTRG.181483.112";
chr7	StringTie	exon	151028438	151028610	1000	+	.	gene_id "MSTRG.181483"; transcript_id "MSTRG.181483.112"; exon_number "1";
chr7	StringTie	exon	151028780	151028852	1000	+	.	gene_id "MSTRG.181483"; transcript_id "MSTRG.181483.112"; exon_number "2";
chr7	StringTie	exon	151033605	151033917	1000	+	.	gene_id "MSTRG.181483"; transcript_id "MSTRG.181483.112"; exon_number "3";
chr7	StringTie	exon	151034273	151034428	1000	+	.	gene_id "MSTRG.181483"; transcript_id "MSTRG.181483.112"; exon_number "4";
chr7	StringTie	exon	151034505	151034599	1000	+	.	gene_id "MSTRG.181483"; transcript_id "MSTRG.181483.112"; exon_number "5";
chr7	StringTie	exon	151034724	151034829	1000	+	.	gene_id "MSTRG.181483"; transcript_id "MSTRG.181483.112"; exon_number "6";
chr7	StringTie	exon	151035581	151035742	1000	+	.	gene_id "MSTRG.181483"; transcript_id "MSTRG.181483.112"; exon_number "7";
chr7	StringTie	exon	151035882	151035967	1000	+	.	gene_id "MSTRG.181483"; transcript_id "MSTRG.181483.112"; exon_number "8";
chr7	StringTie	exon	151036073	151036170	1000	+	.	gene_id "MSTRG.181483"; transcript_id "MSTRG.181483.112"; exon_number "9";
chr7	StringTie	exon	151036544	151036649	1000	+	.	gene_id "MSTRG.181483"; transcript_id "MSTRG.181483.112"; exon_number "10";
chr7	StringTie	exon	151040268	151040634	1000	+	.	gene_id "MSTRG.181483"; transcript_id "MSTRG.181483.112"; exon_number "11";
chr7	StringTie	exon	151040828	151040922	1000	+	.	gene_id "MSTRG.181483"; transcript_id "MSTRG.181483.112"; exon_number "12";
chr7	StringTie	exon	151041099	151041232	1000	+	.	gene_id "MSTRG.181483"; transcript_id "MSTRG.181483.112"; exon_number "13";
chr7	StringTie	exon	151041961	151042108	1000	+	.	gene_id "MSTRG.181483"; transcript_id "MSTRG.181483.112"; exon_number "14";
chr7	StringTie	exon	151043971	151044221	1000	+	.	gene_id "MSTRG.181483"; transcript_id "MSTRG.181483.112"; exon_number "15";
chr7	StringTie	exon	151045209	151045572	1000	+	.	gene_id "MSTRG.181483"; transcript_id "MSTRG.181483.112"; exon_number "16";
chr7	StringTie	transcript	151028438	151049430	1000	+	.	gene_id "MSTRG.181483"; transcript_id "MSTRG.181483.113";
chr7	StringTie	exon	151028438	151028911	1000	+	.	gene_id "MSTRG.181483"; transcript_id "MSTRG.181483.113"; exon_number "1";
chr7	StringTie	exon	151033605	151033917	1000	+	.	gene_id "MSTRG.181483"; transcript_id "MSTRG.181483.113"; exon_number "2";
chr7	StringTie	exon	151034273	151034428	1000	+	.	gene_id "MSTRG.181483"; transcript_id "MSTRG.181483.113"; exon_number "3";
chr7	StringTie	exon	151034505	151034599	1000	+	.	gene_id "MSTRG.181483"; transcript_id "MSTRG.181483.113"; exon_number "4";
chr7	StringTie	exon	151034724	151034829	1000	+	.	gene_id "MSTRG.181483"; transcript_id "MSTRG.181483.113"; exon_number "5";
chr7	StringTie	exon	151035581	151035742	1000	+	.	gene_id "MSTRG.181483"; transcript_id "MSTRG.181483.113"; exon_number "6";
chr7	StringTie	exon	151035882	151035967	1000	+	.	gene_id "MSTRG.181483"; transcript_id "MSTRG.181483.113"; exon_number "7";
chr7	StringTie	exon	151036073	151036170	1000	+	.	gene_id "MSTRG.181483"; transcript_id "MSTRG.181483.113"; exon_number "8";
chr7	StringTie	exon	151036544	151036649	1000	+	.	gene_id "MSTRG.181483"; transcript_id "MSTRG.181483.113"; exon_number "9";
chr7	StringTie	exon	151037241	151040301	1000	+	.	gene_id "MSTRG.181483"; transcript_id "MSTRG.181483.113"; exon_number "10";
chr7	StringTie	exon	151040498	151040634	1000	+	.	gene_id "MSTRG.181483"; transcript_id "MSTRG.181483.113"; exon_number "11";
chr7	StringTie	exon	151040828	151040922	1000	+	.	gene_id "MSTRG.181483"; transcript_id "MSTRG.181483.113"; exon_number "12";
chr7	StringTie	exon	151041099	151041232	1000	+	.	gene_id "MSTRG.181483"; transcript_id "MSTRG.181483.113"; exon_number "13";
chr7	StringTie	exon	151041961	151042108	1000	+	.	gene_id "MSTRG.181483"; transcript_id "MSTRG.181483.113"; exon_number "14";
chr7	StringTie	exon	151043971	151044221	1000	+	.	gene_id "MSTRG.181483"; transcript_id "MSTRG.181483.113"; exon_number "15";
chr7	StringTie	exon	151045209	151046672	1000	+	.	gene_id "MSTRG.181483"; transcript_id "MSTRG.181483.113"; exon_number "16";
chr7	StringTie	exon	151048539	151049430	1000	+	.	gene_id "MSTRG.181483"; transcript_id "MSTRG.181483.113"; exon_number "17";
chr7	StringTie	transcript	151028438	151053745	1000	+	.	gene_id "MSTRG.181483"; transcript_id "MSTRG.181483.114";
chr7	StringTie	exon	151028438	151028610	1000	+	.	gene_id "MSTRG.181483"; transcript_id "MSTRG.181483.114"; exon_number "1";
chr7	StringTie	exon	151032844	151033061	1000	+	.	gene_id "MSTRG.181483"; transcript_id "MSTRG.181483.114"; exon_number "2";
chr7	StringTie	exon	151033605	151033917	1000	+	.	gene_id "MSTRG.181483"; transcript_id "MSTRG.181483.114"; exon_number "3";
chr7	StringTie	exon	151034273	151034428	1000	+	.	gene_id "MSTRG.181483"; transcript_id "MSTRG.181483.114"; exon_number "4";
chr7	StringTie	exon	151034505	151034599	1000	+	.	gene_id "MSTRG.181483"; transcript_id "MSTRG.181483.114"; exon_number "5";
chr7	StringTie	exon	151034724	151034829	1000	+	.	gene_id "MSTRG.181483"; transcript_id "MSTRG.181483.114"; exon_number "6";
chr7	StringTie	exon	151035581	151035742	1000	+	.	gene_id "MSTRG.181483"; transcript_id "MSTRG.181483.114"; exon_number "7";
chr7	StringTie	exon	151035882	151035967	1000	+	.	gene_id "MSTRG.181483"; transcript_id "MSTRG.181483.114"; exon_number "8";
chr7	StringTie	exon	151036073	151036170	1000	+	.	gene_id "MSTRG.181483"; transcript_id "MSTRG.181483.114"; exon_number "9";
chr7	StringTie	exon	151036544	151036649	1000	+	.	gene_id "MSTRG.181483"; transcript_id "MSTRG.181483.114"; exon_number "10";
chr7	StringTie	exon	151037241	151040301	1000	+	.	gene_id "MSTRG.181483"; transcript_id "MSTRG.181483.114"; exon_number "11";
chr7	StringTie	exon	151040498	151040634	1000	+	.	gene_id "MSTRG.181483"; transcript_id "MSTRG.181483.114"; exon_number "12";
chr7	StringTie	exon	151040828	151040922	1000	+	.	gene_id "MSTRG.181483"; transcript_id "MSTRG.181483.114"; exon_number "13";
chr7	StringTie	exon	151041099	151041232	1000	+	.	gene_id "MSTRG.181483"; transcript_id "MSTRG.181483.114"; exon_number "14";
chr7	StringTie	exon	151041961	151042108	1000	+	.	gene_id "MSTRG.181483"; transcript_id "MSTRG.181483.114"; exon_number "15";
chr7	StringTie	exon	151043971	151044221	1000	+	.	gene_id "MSTRG.181483"; transcript_id "MSTRG.181483.114"; exon_number "16";
chr7	StringTie	exon	151045209	151050953	1000	+	.	gene_id "MSTRG.181483"; transcript_id "MSTRG.181483.114"; exon_number "17";
chr7	StringTie	exon	151051039	151051095	1000	+	.	gene_id "MSTRG.181483"; transcript_id "MSTRG.181483.114"; exon_number "18";
chr7	StringTie	exon	151051172	151051319	1000	+	.	gene_id "MSTRG.181483"; transcript_id "MSTRG.181483.114"; exon_number "19";
chr7	StringTie	exon	151051810	151051901	1000	+	.	gene_id "MSTRG.181483"; transcript_id "MSTRG.181483.114"; exon_number "20";
chr7	StringTie	exon	151051983	151052062	1000	+	.	gene_id "MSTRG.181483"; transcript_id "MSTRG.181483.114"; exon_number "21";
chr7	StringTie	exon	151052166	151053745	1000	+	.	gene_id "MSTRG.181483"; transcript_id "MSTRG.181483.114"; exon_number "22";
chr7	StringTie	transcript	151028438	151052885	1000	+	.	gene_id "MSTRG.181483"; transcript_id "MSTRG.181483.115";
chr7	StringTie	exon	151028438	151028610	1000	+	.	gene_id "MSTRG.181483"; transcript_id "MSTRG.181483.115"; exon_number "1";
chr7	StringTie	exon	151033605	151033917	1000	+	.	gene_id "MSTRG.181483"; transcript_id "MSTRG.181483.115"; exon_number "2";
chr7	StringTie	exon	151034273	151034428	1000	+	.	gene_id "MSTRG.181483"; transcript_id "MSTRG.181483.115"; exon_number "3";
chr7	StringTie	exon	151034505	151034599	1000	+	.	gene_id "MSTRG.181483"; transcript_id "MSTRG.181483.115"; exon_number "4";
chr7	StringTie	exon	151034724	151034829	1000	+	.	gene_id "MSTRG.181483"; transcript_id "MSTRG.181483.115"; exon_number "5";
chr7	StringTie	exon	151035581	151035742	1000	+	.	gene_id "MSTRG.181483"; transcript_id "MSTRG.181483.115"; exon_number "6";
chr7	StringTie	exon	151035882	151035967	1000	+	.	gene_id "MSTRG.181483"; transcript_id "MSTRG.181483.115"; exon_number "7";
chr7	StringTie	exon	151036073	151036170	1000	+	.	gene_id "MSTRG.181483"; transcript_id "MSTRG.181483.115"; exon_number "8";
chr7	StringTie	exon	151036544	151036649	1000	+	.	gene_id "MSTRG.181483"; transcript_id "MSTRG.181483.115"; exon_number "9";
chr7	StringTie	exon	151037241	151040634	1000	+	.	gene_id "MSTRG.181483"; transcript_id "MSTRG.181483.115"; exon_number "10";
chr7	StringTie	exon	151040828	151040922	1000	+	.	gene_id "MSTRG.181483"; transcript_id "MSTRG.181483.115"; exon_number "11";
chr7	StringTie	exon	151041099	151041232	1000	+	.	gene_id "MSTRG.181483"; transcript_id "MSTRG.181483.115"; exon_number "12";
chr7	StringTie	exon	151041961	151042108	1000	+	.	gene_id "MSTRG.181483"; transcript_id "MSTRG.181483.115"; exon_number "13";
chr7	StringTie	exon	151043971	151044221	1000	+	.	gene_id "MSTRG.181483"; transcript_id "MSTRG.181483.115"; exon_number "14";
chr7	StringTie	exon	151045209	151049419	1000	+	.	gene_id "MSTRG.181483"; transcript_id "MSTRG.181483.115"; exon_number "15";
chr7	StringTie	exon	151050106	151050256	1000	+	.	gene_id "MSTRG.181483"; transcript_id "MSTRG.181483.115"; exon_number "16";
chr7	StringTie	exon	151050481	151050608	1000	+	.	gene_id "MSTRG.181483"; transcript_id "MSTRG.181483.115"; exon_number "17";
chr7	StringTie	exon	151050758	151050953	1000	+	.	gene_id "MSTRG.181483"; transcript_id "MSTRG.181483.115"; exon_number "18";
chr7	StringTie	exon	151051039	151051095	1000	+	.	gene_id "MSTRG.181483"; transcript_id "MSTRG.181483.115"; exon_number "19";
chr7	StringTie	exon	151051810	151051901	1000	+	.	gene_id "MSTRG.181483"; transcript_id "MSTRG.181483.115"; exon_number "20";
chr7	StringTie	exon	151051983	151052062	1000	+	.	gene_id "MSTRG.181483"; transcript_id "MSTRG.181483.115"; exon_number "21";
chr7	StringTie	exon	151052166	151052474	1000	+	.	gene_id "MSTRG.181483"; transcript_id "MSTRG.181483.115"; exon_number "22";
chr7	StringTie	exon	151052574	151052885	1000	+	.	gene_id "MSTRG.181483"; transcript_id "MSTRG.181483.115"; exon_number "23";
chr7	StringTie	transcript	151028438	151052754	1000	+	.	gene_id "MSTRG.181483"; transcript_id "MSTRG.181483.116";
chr7	StringTie	exon	151028438	151028610	1000	+	.	gene_id "MSTRG.181483"; transcript_id "MSTRG.181483.116"; exon_number "1";
chr7	StringTie	exon	151028780	151028911	1000	+	.	gene_id "MSTRG.181483"; transcript_id "MSTRG.181483.116"; exon_number "2";
chr7	StringTie	exon	151033605	151033917	1000	+	.	gene_id "MSTRG.181483"; transcript_id "MSTRG.181483.116"; exon_number "3";
chr7	StringTie	exon	151034273	151034428	1000	+	.	gene_id "MSTRG.181483"; transcript_id "MSTRG.181483.116"; exon_number "4";
chr7	StringTie	exon	151034505	151034599	1000	+	.	gene_id "MSTRG.181483"; transcript_id "MSTRG.181483.116"; exon_number "5";
chr7	StringTie	exon	151034724	151034829	1000	+	.	gene_id "MSTRG.181483"; transcript_id "MSTRG.181483.116"; exon_number "6";
chr7	StringTie	exon	151035581	151035742	1000	+	.	gene_id "MSTRG.181483"; transcript_id "MSTRG.181483.116"; exon_number "7";
chr7	StringTie	exon	151035882	151035967	1000	+	.	gene_id "MSTRG.181483"; transcript_id "MSTRG.181483.116"; exon_number "8";
chr7	StringTie	exon	151036073	151036170	1000	+	.	gene_id "MSTRG.181483"; transcript_id "MSTRG.181483.116"; exon_number "9";
chr7	StringTie	exon	151036544	151036649	1000	+	.	gene_id "MSTRG.181483"; transcript_id "MSTRG.181483.116"; exon_number "10";
chr7	StringTie	exon	151040268	151040301	1000	+	.	gene_id "MSTRG.181483"; transcript_id "MSTRG.181483.116"; exon_number "11";
chr7	StringTie	exon	151040498	151040634	1000	+	.	gene_id "MSTRG.181483"; transcript_id "MSTRG.181483.116"; exon_number "12";
chr7	StringTie	exon	151040828	151040922	1000	+	.	gene_id "MSTRG.181483"; transcript_id "MSTRG.181483.116"; exon_number "13";
chr7	StringTie	exon	151041099	151041232	1000	+	.	gene_id "MSTRG.181483"; transcript_id "MSTRG.181483.116"; exon_number "14";
chr7	StringTie	exon	151041961	151042108	1000	+	.	gene_id "MSTRG.181483"; transcript_id "MSTRG.181483.116"; exon_number "15";
chr7	StringTie	exon	151043971	151044221	1000	+	.	gene_id "MSTRG.181483"; transcript_id "MSTRG.181483.116"; exon_number "16";
chr7	StringTie	exon	151045209	151049419	1000	+	.	gene_id "MSTRG.181483"; transcript_id "MSTRG.181483.116"; exon_number "17";
chr7	StringTie	exon	151050106	151050953	1000	+	.	gene_id "MSTRG.181483"; transcript_id "MSTRG.181483.116"; exon_number "18";
chr7	StringTie	exon	151051039	151051095	1000	+	.	gene_id "MSTRG.181483"; transcript_id "MSTRG.181483.116"; exon_number "19";
chr7	StringTie	exon	151051810	151051901	1000	+	.	gene_id "MSTRG.181483"; transcript_id "MSTRG.181483.116"; exon_number "20";
chr7	StringTie	exon	151051983	151052062	1000	+	.	gene_id "MSTRG.181483"; transcript_id "MSTRG.181483.116"; exon_number "21";
chr7	StringTie	exon	151052166	151052237	1000	+	.	gene_id "MSTRG.181483"; transcript_id "MSTRG.181483.116"; exon_number "22";
chr7	StringTie	exon	151052416	151052474	1000	+	.	gene_id "MSTRG.181483"; transcript_id "MSTRG.181483.116"; exon_number "23";
chr7	StringTie	exon	151052647	151052754	1000	+	.	gene_id "MSTRG.181483"; transcript_id "MSTRG.181483.116"; exon_number "24";
chr7	StringTie	transcript	151028438	151052754	1000	+	.	gene_id "MSTRG.181483"; transcript_id "MSTRG.181483.117";
chr7	StringTie	exon	151028438	151028610	1000	+	.	gene_id "MSTRG.181483"; transcript_id "MSTRG.181483.117"; exon_number "1";
chr7	StringTie	exon	151032844	151033061	1000	+	.	gene_id "MSTRG.181483"; transcript_id "MSTRG.181483.117"; exon_number "2";
chr7	StringTie	exon	151033605	151033917	1000	+	.	gene_id "MSTRG.181483"; transcript_id "MSTRG.181483.117"; exon_number "3";
chr7	StringTie	exon	151034273	151034428	1000	+	.	gene_id "MSTRG.181483"; transcript_id "MSTRG.181483.117"; exon_number "4";
chr7	StringTie	exon	151034505	151034599	1000	+	.	gene_id "MSTRG.181483"; transcript_id "MSTRG.181483.117"; exon_number "5";
chr7	StringTie	exon	151034724	151034829	1000	+	.	gene_id "MSTRG.181483"; transcript_id "MSTRG.181483.117"; exon_number "6";
chr7	StringTie	exon	151035581	151035742	1000	+	.	gene_id "MSTRG.181483"; transcript_id "MSTRG.181483.117"; exon_number "7";
chr7	StringTie	exon	151035882	151035967	1000	+	.	gene_id "MSTRG.181483"; transcript_id "MSTRG.181483.117"; exon_number "8";
chr7	StringTie	exon	151036073	151036170	1000	+	.	gene_id "MSTRG.181483"; transcript_id "MSTRG.181483.117"; exon_number "9";
chr7	StringTie	exon	151036544	151036649	1000	+	.	gene_id "MSTRG.181483"; transcript_id "MSTRG.181483.117"; exon_number "10";
chr7	StringTie	exon	151040268	151040301	1000	+	.	gene_id "MSTRG.181483"; transcript_id "MSTRG.181483.117"; exon_number "11";
chr7	StringTie	exon	151040498	151040634	1000	+	.	gene_id "MSTRG.181483"; transcript_id "MSTRG.181483.117"; exon_number "12";
chr7	StringTie	exon	151040828	151040922	1000	+	.	gene_id "MSTRG.181483"; transcript_id "MSTRG.181483.117"; exon_number "13";
chr7	StringTie	exon	151041099	151041232	1000	+	.	gene_id "MSTRG.181483"; transcript_id "MSTRG.181483.117"; exon_number "14";
chr7	StringTie	exon	151041961	151042108	1000	+	.	gene_id "MSTRG.181483"; transcript_id "MSTRG.181483.117"; exon_number "15";
chr7	StringTie	exon	151043971	151044221	1000	+	.	gene_id "MSTRG.181483"; transcript_id "MSTRG.181483.117"; exon_number "16";
chr7	StringTie	exon	151045209	151049419	1000	+	.	gene_id "MSTRG.181483"; transcript_id "MSTRG.181483.117"; exon_number "17";
chr7	StringTie	exon	151050106	151050256	1000	+	.	gene_id "MSTRG.181483"; transcript_id "MSTRG.181483.117"; exon_number "18";
chr7	StringTie	exon	151050481	151050608	1000	+	.	gene_id "MSTRG.181483"; transcript_id "MSTRG.181483.117"; exon_number "19";
chr7	StringTie	exon	151050758	151050953	1000	+	.	gene_id "MSTRG.181483"; transcript_id "MSTRG.181483.117"; exon_number "20";
chr7	StringTie	exon	151051039	151051095	1000	+	.	gene_id "MSTRG.181483"; transcript_id "MSTRG.181483.117"; exon_number "21";
chr7	StringTie	exon	151051810	151051901	1000	+	.	gene_id "MSTRG.181483"; transcript_id "MSTRG.181483.117"; exon_number "22";
chr7	StringTie	exon	151051983	151052062	1000	+	.	gene_id "MSTRG.181483"; transcript_id "MSTRG.181483.117"; exon_number "23";
chr7	StringTie	exon	151052166	151052474	1000	+	.	gene_id "MSTRG.181483"; transcript_id "MSTRG.181483.117"; exon_number "24";
chr7	StringTie	exon	151052574	151052754	1000	+	.	gene_id "MSTRG.181483"; transcript_id "MSTRG.181483.117"; exon_number "25";
chr7	StringTie	transcript	151028438	151052869	1000	+	.	gene_id "MSTRG.181483"; transcript_id "MSTRG.181483.118";
chr7	StringTie	exon	151028438	151028911	1000	+	.	gene_id "MSTRG.181483"; transcript_id "MSTRG.181483.118"; exon_number "1";
chr7	StringTie	exon	151031241	151031291	1000	+	.	gene_id "MSTRG.181483"; transcript_id "MSTRG.181483.118"; exon_number "2";
chr7	StringTie	exon	151033605	151033917	1000	+	.	gene_id "MSTRG.181483"; transcript_id "MSTRG.181483.118"; exon_number "3";
chr7	StringTie	exon	151034273	151034428	1000	+	.	gene_id "MSTRG.181483"; transcript_id "MSTRG.181483.118"; exon_number "4";
chr7	StringTie	exon	151034505	151034599	1000	+	.	gene_id "MSTRG.181483"; transcript_id "MSTRG.181483.118"; exon_number "5";
chr7	StringTie	exon	151034724	151034829	1000	+	.	gene_id "MSTRG.181483"; transcript_id "MSTRG.181483.118"; exon_number "6";
chr7	StringTie	exon	151035581	151035742	1000	+	.	gene_id "MSTRG.181483"; transcript_id "MSTRG.181483.118"; exon_number "7";
chr7	StringTie	exon	151035882	151035967	1000	+	.	gene_id "MSTRG.181483"; transcript_id "MSTRG.181483.118"; exon_number "8";
chr7	StringTie	exon	151036073	151036170	1000	+	.	gene_id "MSTRG.181483"; transcript_id "MSTRG.181483.118"; exon_number "9";
chr7	StringTie	exon	151036544	151036649	1000	+	.	gene_id "MSTRG.181483"; transcript_id "MSTRG.181483.118"; exon_number "10";
chr7	StringTie	exon	151040268	151040301	1000	+	.	gene_id "MSTRG.181483"; transcript_id "MSTRG.181483.118"; exon_number "11";
chr7	StringTie	exon	151040498	151040634	1000	+	.	gene_id "MSTRG.181483"; transcript_id "MSTRG.181483.118"; exon_number "12";
chr7	StringTie	exon	151040828	151040922	1000	+	.	gene_id "MSTRG.181483"; transcript_id "MSTRG.181483.118"; exon_number "13";
chr7	StringTie	exon	151041099	151041232	1000	+	.	gene_id "MSTRG.181483"; transcript_id "MSTRG.181483.118"; exon_number "14";
chr7	StringTie	exon	151041961	151042108	1000	+	.	gene_id "MSTRG.181483"; transcript_id "MSTRG.181483.118"; exon_number "15";
chr7	StringTie	exon	151043971	151044221	1000	+	.	gene_id "MSTRG.181483"; transcript_id "MSTRG.181483.118"; exon_number "16";
chr7	StringTie	exon	151045209	151049419	1000	+	.	gene_id "MSTRG.181483"; transcript_id "MSTRG.181483.118"; exon_number "17";
chr7	StringTie	exon	151050106	151050256	1000	+	.	gene_id "MSTRG.181483"; transcript_id "MSTRG.181483.118"; exon_number "18";
chr7	StringTie	exon	151050481	151050953	1000	+	.	gene_id "MSTRG.181483"; transcript_id "MSTRG.181483.118"; exon_number "19";
chr7	StringTie	exon	151051039	151051095	1000	+	.	gene_id "MSTRG.181483"; transcript_id "MSTRG.181483.118"; exon_number "20";
chr7	StringTie	exon	151051172	151051319	1000	+	.	gene_id "MSTRG.181483"; transcript_id "MSTRG.181483.118"; exon_number "21";
chr7	StringTie	exon	151051810	151051901	1000	+	.	gene_id "MSTRG.181483"; transcript_id "MSTRG.181483.118"; exon_number "22";
chr7	StringTie	exon	151051983	151052062	1000	+	.	gene_id "MSTRG.181483"; transcript_id "MSTRG.181483.118"; exon_number "23";
chr7	StringTie	exon	151052166	151052237	1000	+	.	gene_id "MSTRG.181483"; transcript_id "MSTRG.181483.118"; exon_number "24";
chr7	StringTie	exon	151052574	151052869	1000	+	.	gene_id "MSTRG.181483"; transcript_id "MSTRG.181483.118"; exon_number "25";
chr7	StringTie	transcript	151028438	151052938	1000	+	.	gene_id "MSTRG.181483"; transcript_id "MSTRG.181483.119";
chr7	StringTie	exon	151028438	151028610	1000	+	.	gene_id "MSTRG.181483"; transcript_id "MSTRG.181483.119"; exon_number "1";
chr7	StringTie	exon	151028780	151028852	1000	+	.	gene_id "MSTRG.181483"; transcript_id "MSTRG.181483.119"; exon_number "2";
chr7	StringTie	exon	151033605	151033917	1000	+	.	gene_id "MSTRG.181483"; transcript_id "MSTRG.181483.119"; exon_number "3";
chr7	StringTie	exon	151034273	151034428	1000	+	.	gene_id "MSTRG.181483"; transcript_id "MSTRG.181483.119"; exon_number "4";
chr7	StringTie	exon	151034505	151034599	1000	+	.	gene_id "MSTRG.181483"; transcript_id "MSTRG.181483.119"; exon_number "5";
chr7	StringTie	exon	151034724	151034829	1000	+	.	gene_id "MSTRG.181483"; transcript_id "MSTRG.181483.119"; exon_number "6";
chr7	StringTie	exon	151035581	151035742	1000	+	.	gene_id "MSTRG.181483"; transcript_id "MSTRG.181483.119"; exon_number "7";
chr7	StringTie	exon	151035882	151035967	1000	+	.	gene_id "MSTRG.181483"; transcript_id "MSTRG.181483.119"; exon_number "8";
chr7	StringTie	exon	151036073	151036170	1000	+	.	gene_id "MSTRG.181483"; transcript_id "MSTRG.181483.119"; exon_number "9";
chr7	StringTie	exon	151036544	151036649	1000	+	.	gene_id "MSTRG.181483"; transcript_id "MSTRG.181483.119"; exon_number "10";
chr7	StringTie	exon	151040268	151040301	1000	+	.	gene_id "MSTRG.181483"; transcript_id "MSTRG.181483.119"; exon_number "11";
chr7	StringTie	exon	151040498	151040634	1000	+	.	gene_id "MSTRG.181483"; transcript_id "MSTRG.181483.119"; exon_number "12";
chr7	StringTie	exon	151040828	151040922	1000	+	.	gene_id "MSTRG.181483"; transcript_id "MSTRG.181483.119"; exon_number "13";
chr7	StringTie	exon	151041099	151041232	1000	+	.	gene_id "MSTRG.181483"; transcript_id "MSTRG.181483.119"; exon_number "14";
chr7	StringTie	exon	151041961	151042108	1000	+	.	gene_id "MSTRG.181483"; transcript_id "MSTRG.181483.119"; exon_number "15";
chr7	StringTie	exon	151043971	151044221	1000	+	.	gene_id "MSTRG.181483"; transcript_id "MSTRG.181483.119"; exon_number "16";
chr7	StringTie	exon	151045209	151049419	1000	+	.	gene_id "MSTRG.181483"; transcript_id "MSTRG.181483.119"; exon_number "17";
chr7	StringTie	exon	151050106	151050256	1000	+	.	gene_id "MSTRG.181483"; transcript_id "MSTRG.181483.119"; exon_number "18";
chr7	StringTie	exon	151050481	151050953	1000	+	.	gene_id "MSTRG.181483"; transcript_id "MSTRG.181483.119"; exon_number "19";
chr7	StringTie	exon	151051039	151051095	1000	+	.	gene_id "MSTRG.181483"; transcript_id "MSTRG.181483.119"; exon_number "20";
chr7	StringTie	exon	151051172	151051319	1000	+	.	gene_id "MSTRG.181483"; transcript_id "MSTRG.181483.119"; exon_number "21";
chr7	StringTie	exon	151051810	151051901	1000	+	.	gene_id "MSTRG.181483"; transcript_id "MSTRG.181483.119"; exon_number "22";
chr7	StringTie	exon	151051983	151052062	1000	+	.	gene_id "MSTRG.181483"; transcript_id "MSTRG.181483.119"; exon_number "23";
chr7	StringTie	exon	151052166	151052237	1000	+	.	gene_id "MSTRG.181483"; transcript_id "MSTRG.181483.119"; exon_number "24";
chr7	StringTie	exon	151052416	151052474	1000	+	.	gene_id "MSTRG.181483"; transcript_id "MSTRG.181483.119"; exon_number "25";
chr7	StringTie	exon	151052574	151052938	1000	+	.	gene_id "MSTRG.181483"; transcript_id "MSTRG.181483.119"; exon_number "26";
chr7	StringTie	transcript	151028438	151052774	1000	+	.	gene_id "MSTRG.181483"; transcript_id "MSTRG.181483.120";
chr7	StringTie	exon	151028438	151028610	1000	+	.	gene_id "MSTRG.181483"; transcript_id "MSTRG.181483.120"; exon_number "1";
chr7	StringTie	exon	151028780	151028911	1000	+	.	gene_id "MSTRG.181483"; transcript_id "MSTRG.181483.120"; exon_number "2";
chr7	StringTie	exon	151031241	151031291	1000	+	.	gene_id "MSTRG.181483"; transcript_id "MSTRG.181483.120"; exon_number "3";
chr7	StringTie	exon	151033605	151033917	1000	+	.	gene_id "MSTRG.181483"; transcript_id "MSTRG.181483.120"; exon_number "4";
chr7	StringTie	exon	151034273	151034428	1000	+	.	gene_id "MSTRG.181483"; transcript_id "MSTRG.181483.120"; exon_number "5";
chr7	StringTie	exon	151034505	151034599	1000	+	.	gene_id "MSTRG.181483"; transcript_id "MSTRG.181483.120"; exon_number "6";
chr7	StringTie	exon	151034724	151034829	1000	+	.	gene_id "MSTRG.181483"; transcript_id "MSTRG.181483.120"; exon_number "7";
chr7	StringTie	exon	151035581	151035742	1000	+	.	gene_id "MSTRG.181483"; transcript_id "MSTRG.181483.120"; exon_number "8";
chr7	StringTie	exon	151035882	151035967	1000	+	.	gene_id "MSTRG.181483"; transcript_id "MSTRG.181483.120"; exon_number "9";
chr7	StringTie	exon	151036073	151036170	1000	+	.	gene_id "MSTRG.181483"; transcript_id "MSTRG.181483.120"; exon_number "10";
chr7	StringTie	exon	151036544	151036649	1000	+	.	gene_id "MSTRG.181483"; transcript_id "MSTRG.181483.120"; exon_number "11";
chr7	StringTie	exon	151040268	151040301	1000	+	.	gene_id "MSTRG.181483"; transcript_id "MSTRG.181483.120"; exon_number "12";
chr7	StringTie	exon	151040498	151040634	1000	+	.	gene_id "MSTRG.181483"; transcript_id "MSTRG.181483.120"; exon_number "13";
chr7	StringTie	exon	151040828	151040922	1000	+	.	gene_id "MSTRG.181483"; transcript_id "MSTRG.181483.120"; exon_number "14";
chr7	StringTie	exon	151041099	151041232	1000	+	.	gene_id "MSTRG.181483"; transcript_id "MSTRG.181483.120"; exon_number "15";
chr7	StringTie	exon	151041961	151042108	1000	+	.	gene_id "MSTRG.181483"; transcript_id "MSTRG.181483.120"; exon_number "16";
chr7	StringTie	exon	151043971	151044221	1000	+	.	gene_id "MSTRG.181483"; transcript_id "MSTRG.181483.120"; exon_number "17";
chr7	StringTie	exon	151045209	151049419	1000	+	.	gene_id "MSTRG.181483"; transcript_id "MSTRG.181483.120"; exon_number "18";
chr7	StringTie	exon	151050106	151050256	1000	+	.	gene_id "MSTRG.181483"; transcript_id "MSTRG.181483.120"; exon_number "19";
chr7	StringTie	exon	151050481	151050953	1000	+	.	gene_id "MSTRG.181483"; transcript_id "MSTRG.181483.120"; exon_number "20";
chr7	StringTie	exon	151051039	151051095	1000	+	.	gene_id "MSTRG.181483"; transcript_id "MSTRG.181483.120"; exon_number "21";
chr7	StringTie	exon	151051172	151051319	1000	+	.	gene_id "MSTRG.181483"; transcript_id "MSTRG.181483.120"; exon_number "22";
chr7	StringTie	exon	151051810	151051901	1000	+	.	gene_id "MSTRG.181483"; transcript_id "MSTRG.181483.120"; exon_number "23";
chr7	StringTie	exon	151051983	151052062	1000	+	.	gene_id "MSTRG.181483"; transcript_id "MSTRG.181483.120"; exon_number "24";
chr7	StringTie	exon	151052166	151052237	1000	+	.	gene_id "MSTRG.181483"; transcript_id "MSTRG.181483.120"; exon_number "25";
chr7	StringTie	exon	151052416	151052474	1000	+	.	gene_id "MSTRG.181483"; transcript_id "MSTRG.181483.120"; exon_number "26";
chr7	StringTie	exon	151052574	151052774	1000	+	.	gene_id "MSTRG.181483"; transcript_id "MSTRG.181483.120"; exon_number "27";
chr7	StringTie	transcript	151028438	151052754	1000	+	.	gene_id "MSTRG.181483"; transcript_id "MSTRG.181483.121";
chr7	StringTie	exon	151028438	151028610	1000	+	.	gene_id "MSTRG.181483"; transcript_id "MSTRG.181483.121"; exon_number "1";
chr7	StringTie	exon	151033605	151033917	1000	+	.	gene_id "MSTRG.181483"; transcript_id "MSTRG.181483.121"; exon_number "2";
chr7	StringTie	exon	151034273	151034428	1000	+	.	gene_id "MSTRG.181483"; transcript_id "MSTRG.181483.121"; exon_number "3";
chr7	StringTie	exon	151034505	151034599	1000	+	.	gene_id "MSTRG.181483"; transcript_id "MSTRG.181483.121"; exon_number "4";
chr7	StringTie	exon	151034724	151034829	1000	+	.	gene_id "MSTRG.181483"; transcript_id "MSTRG.181483.121"; exon_number "5";
chr7	StringTie	exon	151035581	151035742	1000	+	.	gene_id "MSTRG.181483"; transcript_id "MSTRG.181483.121"; exon_number "6";
chr7	StringTie	exon	151035882	151035967	1000	+	.	gene_id "MSTRG.181483"; transcript_id "MSTRG.181483.121"; exon_number "7";
chr7	StringTie	exon	151036073	151036170	1000	+	.	gene_id "MSTRG.181483"; transcript_id "MSTRG.181483.121"; exon_number "8";
chr7	StringTie	exon	151036544	151036649	1000	+	.	gene_id "MSTRG.181483"; transcript_id "MSTRG.181483.121"; exon_number "9";
chr7	StringTie	exon	151040268	151040301	1000	+	.	gene_id "MSTRG.181483"; transcript_id "MSTRG.181483.121"; exon_number "10";
chr7	StringTie	exon	151040498	151040634	1000	+	.	gene_id "MSTRG.181483"; transcript_id "MSTRG.181483.121"; exon_number "11";
chr7	StringTie	exon	151040828	151040922	1000	+	.	gene_id "MSTRG.181483"; transcript_id "MSTRG.181483.121"; exon_number "12";
chr7	StringTie	exon	151041099	151041232	1000	+	.	gene_id "MSTRG.181483"; transcript_id "MSTRG.181483.121"; exon_number "13";
chr7	StringTie	exon	151041961	151042108	1000	+	.	gene_id "MSTRG.181483"; transcript_id "MSTRG.181483.121"; exon_number "14";
chr7	StringTie	exon	151043971	151044221	1000	+	.	gene_id "MSTRG.181483"; transcript_id "MSTRG.181483.121"; exon_number "15";
chr7	StringTie	exon	151045209	151047369	1000	+	.	gene_id "MSTRG.181483"; transcript_id "MSTRG.181483.121"; exon_number "16";
chr7	StringTie	exon	151048542	151049419	1000	+	.	gene_id "MSTRG.181483"; transcript_id "MSTRG.181483.121"; exon_number "17";
chr7	StringTie	exon	151050106	151050256	1000	+	.	gene_id "MSTRG.181483"; transcript_id "MSTRG.181483.121"; exon_number "18";
chr7	StringTie	exon	151050481	151050608	1000	+	.	gene_id "MSTRG.181483"; transcript_id "MSTRG.181483.121"; exon_number "19";
chr7	StringTie	exon	151050758	151050953	1000	+	.	gene_id "MSTRG.181483"; transcript_id "MSTRG.181483.121"; exon_number "20";
chr7	StringTie	exon	151051039	151051095	1000	+	.	gene_id "MSTRG.181483"; transcript_id "MSTRG.181483.121"; exon_number "21";
chr7	StringTie	exon	151051172	151051319	1000	+	.	gene_id "MSTRG.181483"; transcript_id "MSTRG.181483.121"; exon_number "22";
chr7	StringTie	exon	151051810	151051901	1000	+	.	gene_id "MSTRG.181483"; transcript_id "MSTRG.181483.121"; exon_number "23";
chr7	StringTie	exon	151051983	151052062	1000	+	.	gene_id "MSTRG.181483"; transcript_id "MSTRG.181483.121"; exon_number "24";
chr7	StringTie	exon	151052166	151052237	1000	+	.	gene_id "MSTRG.181483"; transcript_id "MSTRG.181483.121"; exon_number "25";
chr7	StringTie	exon	151052416	151052474	1000	+	.	gene_id "MSTRG.181483"; transcript_id "MSTRG.181483.121"; exon_number "26";
chr7	StringTie	exon	151052554	151052754	1000	+	.	gene_id "MSTRG.181483"; transcript_id "MSTRG.181483.121"; exon_number "27";
chr7	StringTie	transcript	151028439	151053323	1000	+	.	gene_id "MSTRG.181483"; transcript_id "MSTRG.181483.123";
chr7	StringTie	exon	151028439	151028610	1000	+	.	gene_id "MSTRG.181483"; transcript_id "MSTRG.181483.123"; exon_number "1";
chr7	StringTie	exon	151031241	151031291	1000	+	.	gene_id "MSTRG.181483"; transcript_id "MSTRG.181483.123"; exon_number "2";
chr7	StringTie	exon	151033605	151033917	1000	+	.	gene_id "MSTRG.181483"; transcript_id "MSTRG.181483.123"; exon_number "3";
chr7	StringTie	exon	151034273	151034428	1000	+	.	gene_id "MSTRG.181483"; transcript_id "MSTRG.181483.123"; exon_number "4";
chr7	StringTie	exon	151034505	151034599	1000	+	.	gene_id "MSTRG.181483"; transcript_id "MSTRG.181483.123"; exon_number "5";
chr7	StringTie	exon	151034724	151034829	1000	+	.	gene_id "MSTRG.181483"; transcript_id "MSTRG.181483.123"; exon_number "6";
chr7	StringTie	exon	151035581	151035742	1000	+	.	gene_id "MSTRG.181483"; transcript_id "MSTRG.181483.123"; exon_number "7";
chr7	StringTie	exon	151035882	151035967	1000	+	.	gene_id "MSTRG.181483"; transcript_id "MSTRG.181483.123"; exon_number "8";
chr7	StringTie	exon	151036073	151036170	1000	+	.	gene_id "MSTRG.181483"; transcript_id "MSTRG.181483.123"; exon_number "9";
chr7	StringTie	exon	151036544	151036649	1000	+	.	gene_id "MSTRG.181483"; transcript_id "MSTRG.181483.123"; exon_number "10";
chr7	StringTie	exon	151040268	151040301	1000	+	.	gene_id "MSTRG.181483"; transcript_id "MSTRG.181483.123"; exon_number "11";
chr7	StringTie	exon	151040498	151040634	1000	+	.	gene_id "MSTRG.181483"; transcript_id "MSTRG.181483.123"; exon_number "12";
chr7	StringTie	exon	151040828	151040922	1000	+	.	gene_id "MSTRG.181483"; transcript_id "MSTRG.181483.123"; exon_number "13";
chr7	StringTie	exon	151041099	151041232	1000	+	.	gene_id "MSTRG.181483"; transcript_id "MSTRG.181483.123"; exon_number "14";
chr7	StringTie	exon	151041961	151042108	1000	+	.	gene_id "MSTRG.181483"; transcript_id "MSTRG.181483.123"; exon_number "15";
chr7	StringTie	exon	151043971	151044221	1000	+	.	gene_id "MSTRG.181483"; transcript_id "MSTRG.181483.123"; exon_number "16";
chr7	StringTie	exon	151045209	151050256	1000	+	.	gene_id "MSTRG.181483"; transcript_id "MSTRG.181483.123"; exon_number "17";
chr7	StringTie	exon	151050481	151050953	1000	+	.	gene_id "MSTRG.181483"; transcript_id "MSTRG.181483.123"; exon_number "18";
chr7	StringTie	exon	151051039	151051095	1000	+	.	gene_id "MSTRG.181483"; transcript_id "MSTRG.181483.123"; exon_number "19";
chr7	StringTie	exon	151051172	151051319	1000	+	.	gene_id "MSTRG.181483"; transcript_id "MSTRG.181483.123"; exon_number "20";
chr7	StringTie	exon	151051810	151051901	1000	+	.	gene_id "MSTRG.181483"; transcript_id "MSTRG.181483.123"; exon_number "21";
chr7	StringTie	exon	151051983	151052062	1000	+	.	gene_id "MSTRG.181483"; transcript_id "MSTRG.181483.123"; exon_number "22";
chr7	StringTie	exon	151052166	151052237	1000	+	.	gene_id "MSTRG.181483"; transcript_id "MSTRG.181483.123"; exon_number "23";
chr7	StringTie	exon	151052574	151053323	1000	+	.	gene_id "MSTRG.181483"; transcript_id "MSTRG.181483.123"; exon_number "24";
chr7	StringTie	transcript	151028440	151052753	1000	+	.	gene_id "MSTRG.181483"; transcript_id "MSTRG.181483.124";
chr7	StringTie	exon	151028440	151028610	1000	+	.	gene_id "MSTRG.181483"; transcript_id "MSTRG.181483.124"; exon_number "1";
chr7	StringTie	exon	151033605	151033917	1000	+	.	gene_id "MSTRG.181483"; transcript_id "MSTRG.181483.124"; exon_number "2";
chr7	StringTie	exon	151034273	151034428	1000	+	.	gene_id "MSTRG.181483"; transcript_id "MSTRG.181483.124"; exon_number "3";
chr7	StringTie	exon	151034505	151034599	1000	+	.	gene_id "MSTRG.181483"; transcript_id "MSTRG.181483.124"; exon_number "4";
chr7	StringTie	exon	151034724	151034829	1000	+	.	gene_id "MSTRG.181483"; transcript_id "MSTRG.181483.124"; exon_number "5";
chr7	StringTie	exon	151035581	151035742	1000	+	.	gene_id "MSTRG.181483"; transcript_id "MSTRG.181483.124"; exon_number "6";
chr7	StringTie	exon	151035882	151035967	1000	+	.	gene_id "MSTRG.181483"; transcript_id "MSTRG.181483.124"; exon_number "7";
chr7	StringTie	exon	151036073	151036170	1000	+	.	gene_id "MSTRG.181483"; transcript_id "MSTRG.181483.124"; exon_number "8";
chr7	StringTie	exon	151036544	151036649	1000	+	.	gene_id "MSTRG.181483"; transcript_id "MSTRG.181483.124"; exon_number "9";
chr7	StringTie	exon	151040268	151040301	1000	+	.	gene_id "MSTRG.181483"; transcript_id "MSTRG.181483.124"; exon_number "10";
chr7	StringTie	exon	151040498	151040634	1000	+	.	gene_id "MSTRG.181483"; transcript_id "MSTRG.181483.124"; exon_number "11";
chr7	StringTie	exon	151040828	151040922	1000	+	.	gene_id "MSTRG.181483"; transcript_id "MSTRG.181483.124"; exon_number "12";
chr7	StringTie	exon	151041099	151041232	1000	+	.	gene_id "MSTRG.181483"; transcript_id "MSTRG.181483.124"; exon_number "13";
chr7	StringTie	exon	151041961	151042108	1000	+	.	gene_id "MSTRG.181483"; transcript_id "MSTRG.181483.124"; exon_number "14";
chr7	StringTie	exon	151043971	151044221	1000	+	.	gene_id "MSTRG.181483"; transcript_id "MSTRG.181483.124"; exon_number "15";
chr7	StringTie	exon	151045209	151046672	1000	+	.	gene_id "MSTRG.181483"; transcript_id "MSTRG.181483.124"; exon_number "16";
chr7	StringTie	exon	151048539	151049419	1000	+	.	gene_id "MSTRG.181483"; transcript_id "MSTRG.181483.124"; exon_number "17";
chr7	StringTie	exon	151050106	151050256	1000	+	.	gene_id "MSTRG.181483"; transcript_id "MSTRG.181483.124"; exon_number "18";
chr7	StringTie	exon	151050481	151050608	1000	+	.	gene_id "MSTRG.181483"; transcript_id "MSTRG.181483.124"; exon_number "19";
chr7	StringTie	exon	151050758	151050953	1000	+	.	gene_id "MSTRG.181483"; transcript_id "MSTRG.181483.124"; exon_number "20";
chr7	StringTie	exon	151051039	151051095	1000	+	.	gene_id "MSTRG.181483"; transcript_id "MSTRG.181483.124"; exon_number "21";
chr7	StringTie	exon	151051172	151051319	1000	+	.	gene_id "MSTRG.181483"; transcript_id "MSTRG.181483.124"; exon_number "22";
chr7	StringTie	exon	151051810	151051901	1000	+	.	gene_id "MSTRG.181483"; transcript_id "MSTRG.181483.124"; exon_number "23";
chr7	StringTie	exon	151051983	151052062	1000	+	.	gene_id "MSTRG.181483"; transcript_id "MSTRG.181483.124"; exon_number "24";
chr7	StringTie	exon	151052166	151052237	1000	+	.	gene_id "MSTRG.181483"; transcript_id "MSTRG.181483.124"; exon_number "25";
chr7	StringTie	exon	151052574	151052753	1000	+	.	gene_id "MSTRG.181483"; transcript_id "MSTRG.181483.124"; exon_number "26";
chr7	StringTie	transcript	151028442	151047821	1000	+	.	gene_id "MSTRG.181483"; transcript_id "MSTRG.181483.125";
chr7	StringTie	exon	151028442	151028610	1000	+	.	gene_id "MSTRG.181483"; transcript_id "MSTRG.181483.125"; exon_number "1";
chr7	StringTie	exon	151028780	151028911	1000	+	.	gene_id "MSTRG.181483"; transcript_id "MSTRG.181483.125"; exon_number "2";
chr7	StringTie	exon	151033605	151033917	1000	+	.	gene_id "MSTRG.181483"; transcript_id "MSTRG.181483.125"; exon_number "3";
chr7	StringTie	exon	151034273	151034428	1000	+	.	gene_id "MSTRG.181483"; transcript_id "MSTRG.181483.125"; exon_number "4";
chr7	StringTie	exon	151034505	151034599	1000	+	.	gene_id "MSTRG.181483"; transcript_id "MSTRG.181483.125"; exon_number "5";
chr7	StringTie	exon	151034724	151034829	1000	+	.	gene_id "MSTRG.181483"; transcript_id "MSTRG.181483.125"; exon_number "6";
chr7	StringTie	exon	151035581	151035742	1000	+	.	gene_id "MSTRG.181483"; transcript_id "MSTRG.181483.125"; exon_number "7";
chr7	StringTie	exon	151035882	151035967	1000	+	.	gene_id "MSTRG.181483"; transcript_id "MSTRG.181483.125"; exon_number "8";
chr7	StringTie	exon	151036073	151036170	1000	+	.	gene_id "MSTRG.181483"; transcript_id "MSTRG.181483.125"; exon_number "9";
chr7	StringTie	exon	151036544	151036649	1000	+	.	gene_id "MSTRG.181483"; transcript_id "MSTRG.181483.125"; exon_number "10";
chr7	StringTie	exon	151037241	151040301	1000	+	.	gene_id "MSTRG.181483"; transcript_id "MSTRG.181483.125"; exon_number "11";
chr7	StringTie	exon	151040498	151040644	1000	+	.	gene_id "MSTRG.181483"; transcript_id "MSTRG.181483.125"; exon_number "12";
chr7	StringTie	exon	151040828	151040922	1000	+	.	gene_id "MSTRG.181483"; transcript_id "MSTRG.181483.125"; exon_number "13";
chr7	StringTie	exon	151041099	151041232	1000	+	.	gene_id "MSTRG.181483"; transcript_id "MSTRG.181483.125"; exon_number "14";
chr7	StringTie	exon	151041961	151042108	1000	+	.	gene_id "MSTRG.181483"; transcript_id "MSTRG.181483.125"; exon_number "15";
chr7	StringTie	exon	151043971	151044221	1000	+	.	gene_id "MSTRG.181483"; transcript_id "MSTRG.181483.125"; exon_number "16";
chr7	StringTie	exon	151045209	151047821	1000	+	.	gene_id "MSTRG.181483"; transcript_id "MSTRG.181483.125"; exon_number "17";
chr7	StringTie	transcript	151028443	151052823	1000	+	.	gene_id "MSTRG.181483"; transcript_id "MSTRG.181483.126";
chr7	StringTie	exon	151028443	151028610	1000	+	.	gene_id "MSTRG.181483"; transcript_id "MSTRG.181483.126"; exon_number "1";
chr7	StringTie	exon	151033605	151033917	1000	+	.	gene_id "MSTRG.181483"; transcript_id "MSTRG.181483.126"; exon_number "2";
chr7	StringTie	exon	151034273	151034428	1000	+	.	gene_id "MSTRG.181483"; transcript_id "MSTRG.181483.126"; exon_number "3";
chr7	StringTie	exon	151034505	151034599	1000	+	.	gene_id "MSTRG.181483"; transcript_id "MSTRG.181483.126"; exon_number "4";
chr7	StringTie	exon	151034724	151034829	1000	+	.	gene_id "MSTRG.181483"; transcript_id "MSTRG.181483.126"; exon_number "5";
chr7	StringTie	exon	151035581	151035742	1000	+	.	gene_id "MSTRG.181483"; transcript_id "MSTRG.181483.126"; exon_number "6";
chr7	StringTie	exon	151035882	151035967	1000	+	.	gene_id "MSTRG.181483"; transcript_id "MSTRG.181483.126"; exon_number "7";
chr7	StringTie	exon	151036073	151036170	1000	+	.	gene_id "MSTRG.181483"; transcript_id "MSTRG.181483.126"; exon_number "8";
chr7	StringTie	exon	151036544	151036649	1000	+	.	gene_id "MSTRG.181483"; transcript_id "MSTRG.181483.126"; exon_number "9";
chr7	StringTie	exon	151040268	151040301	1000	+	.	gene_id "MSTRG.181483"; transcript_id "MSTRG.181483.126"; exon_number "10";
chr7	StringTie	exon	151040498	151040634	1000	+	.	gene_id "MSTRG.181483"; transcript_id "MSTRG.181483.126"; exon_number "11";
chr7	StringTie	exon	151040828	151040922	1000	+	.	gene_id "MSTRG.181483"; transcript_id "MSTRG.181483.126"; exon_number "12";
chr7	StringTie	exon	151041099	151041232	1000	+	.	gene_id "MSTRG.181483"; transcript_id "MSTRG.181483.126"; exon_number "13";
chr7	StringTie	exon	151041961	151042108	1000	+	.	gene_id "MSTRG.181483"; transcript_id "MSTRG.181483.126"; exon_number "14";
chr7	StringTie	exon	151043971	151044221	1000	+	.	gene_id "MSTRG.181483"; transcript_id "MSTRG.181483.126"; exon_number "15";
chr7	StringTie	exon	151045209	151049419	1000	+	.	gene_id "MSTRG.181483"; transcript_id "MSTRG.181483.126"; exon_number "16";
chr7	StringTie	exon	151050106	151050256	1000	+	.	gene_id "MSTRG.181483"; transcript_id "MSTRG.181483.126"; exon_number "17";
chr7	StringTie	exon	151050481	151050608	1000	+	.	gene_id "MSTRG.181483"; transcript_id "MSTRG.181483.126"; exon_number "18";
chr7	StringTie	exon	151050758	151050953	1000	+	.	gene_id "MSTRG.181483"; transcript_id "MSTRG.181483.126"; exon_number "19";
chr7	StringTie	exon	151051039	151051095	1000	+	.	gene_id "MSTRG.181483"; transcript_id "MSTRG.181483.126"; exon_number "20";
chr7	StringTie	exon	151051810	151051901	1000	+	.	gene_id "MSTRG.181483"; transcript_id "MSTRG.181483.126"; exon_number "21";
chr7	StringTie	exon	151051983	151052062	1000	+	.	gene_id "MSTRG.181483"; transcript_id "MSTRG.181483.126"; exon_number "22";
chr7	StringTie	exon	151052166	151052237	1000	+	.	gene_id "MSTRG.181483"; transcript_id "MSTRG.181483.126"; exon_number "23";
chr7	StringTie	exon	151052416	151052474	1000	+	.	gene_id "MSTRG.181483"; transcript_id "MSTRG.181483.126"; exon_number "24";
chr7	StringTie	exon	151052574	151052823	1000	+	.	gene_id "MSTRG.181483"; transcript_id "MSTRG.181483.126"; exon_number "25";
chr7	StringTie	transcript	151028445	151047768	1000	+	.	gene_id "MSTRG.181483"; transcript_id "MSTRG.181483.127";
chr7	StringTie	exon	151028445	151028610	1000	+	.	gene_id "MSTRG.181483"; transcript_id "MSTRG.181483.127"; exon_number "1";
chr7	StringTie	exon	151028780	151028911	1000	+	.	gene_id "MSTRG.181483"; transcript_id "MSTRG.181483.127"; exon_number "2";
chr7	StringTie	exon	151033605	151033917	1000	+	.	gene_id "MSTRG.181483"; transcript_id "MSTRG.181483.127"; exon_number "3";
chr7	StringTie	exon	151034273	151034428	1000	+	.	gene_id "MSTRG.181483"; transcript_id "MSTRG.181483.127"; exon_number "4";
chr7	StringTie	exon	151034505	151034599	1000	+	.	gene_id "MSTRG.181483"; transcript_id "MSTRG.181483.127"; exon_number "5";
chr7	StringTie	exon	151034724	151035742	1000	+	.	gene_id "MSTRG.181483"; transcript_id "MSTRG.181483.127"; exon_number "6";
chr7	StringTie	exon	151035882	151035967	1000	+	.	gene_id "MSTRG.181483"; transcript_id "MSTRG.181483.127"; exon_number "7";
chr7	StringTie	exon	151036073	151036170	1000	+	.	gene_id "MSTRG.181483"; transcript_id "MSTRG.181483.127"; exon_number "8";
chr7	StringTie	exon	151036544	151036649	1000	+	.	gene_id "MSTRG.181483"; transcript_id "MSTRG.181483.127"; exon_number "9";
chr7	StringTie	exon	151037241	151040644	1000	+	.	gene_id "MSTRG.181483"; transcript_id "MSTRG.181483.127"; exon_number "10";
chr7	StringTie	exon	151040828	151040922	1000	+	.	gene_id "MSTRG.181483"; transcript_id "MSTRG.181483.127"; exon_number "11";
chr7	StringTie	exon	151041099	151041232	1000	+	.	gene_id "MSTRG.181483"; transcript_id "MSTRG.181483.127"; exon_number "12";
chr7	StringTie	exon	151041961	151042173	1000	+	.	gene_id "MSTRG.181483"; transcript_id "MSTRG.181483.127"; exon_number "13";
chr7	StringTie	exon	151043971	151044221	1000	+	.	gene_id "MSTRG.181483"; transcript_id "MSTRG.181483.127"; exon_number "14";
chr7	StringTie	exon	151045209	151047768	1000	+	.	gene_id "MSTRG.181483"; transcript_id "MSTRG.181483.127"; exon_number "15";
chr7	StringTie	transcript	151028445	151047768	1000	+	.	gene_id "MSTRG.181483"; transcript_id "MSTRG.181483.128";
chr7	StringTie	exon	151028445	151028610	1000	+	.	gene_id "MSTRG.181483"; transcript_id "MSTRG.181483.128"; exon_number "1";
chr7	StringTie	exon	151028780	151028911	1000	+	.	gene_id "MSTRG.181483"; transcript_id "MSTRG.181483.128"; exon_number "2";
chr7	StringTie	exon	151033605	151033917	1000	+	.	gene_id "MSTRG.181483"; transcript_id "MSTRG.181483.128"; exon_number "3";
chr7	StringTie	exon	151034273	151034428	1000	+	.	gene_id "MSTRG.181483"; transcript_id "MSTRG.181483.128"; exon_number "4";
chr7	StringTie	exon	151034505	151034599	1000	+	.	gene_id "MSTRG.181483"; transcript_id "MSTRG.181483.128"; exon_number "5";
chr7	StringTie	exon	151034724	151034829	1000	+	.	gene_id "MSTRG.181483"; transcript_id "MSTRG.181483.128"; exon_number "6";
chr7	StringTie	exon	151035581	151035742	1000	+	.	gene_id "MSTRG.181483"; transcript_id "MSTRG.181483.128"; exon_number "7";
chr7	StringTie	exon	151035882	151035967	1000	+	.	gene_id "MSTRG.181483"; transcript_id "MSTRG.181483.128"; exon_number "8";
chr7	StringTie	exon	151036073	151036170	1000	+	.	gene_id "MSTRG.181483"; transcript_id "MSTRG.181483.128"; exon_number "9";
chr7	StringTie	exon	151036544	151036649	1000	+	.	gene_id "MSTRG.181483"; transcript_id "MSTRG.181483.128"; exon_number "10";
chr7	StringTie	exon	151040268	151040301	1000	+	.	gene_id "MSTRG.181483"; transcript_id "MSTRG.181483.128"; exon_number "11";
chr7	StringTie	exon	151040498	151040644	1000	+	.	gene_id "MSTRG.181483"; transcript_id "MSTRG.181483.128"; exon_number "12";
chr7	StringTie	exon	151040828	151040922	1000	+	.	gene_id "MSTRG.181483"; transcript_id "MSTRG.181483.128"; exon_number "13";
chr7	StringTie	exon	151041099	151041232	1000	+	.	gene_id "MSTRG.181483"; transcript_id "MSTRG.181483.128"; exon_number "14";
chr7	StringTie	exon	151041961	151042108	1000	+	.	gene_id "MSTRG.181483"; transcript_id "MSTRG.181483.128"; exon_number "15";
chr7	StringTie	exon	151043971	151044221	1000	+	.	gene_id "MSTRG.181483"; transcript_id "MSTRG.181483.128"; exon_number "16";
chr7	StringTie	exon	151045209	151047768	1000	+	.	gene_id "MSTRG.181483"; transcript_id "MSTRG.181483.128"; exon_number "17";
chr7	StringTie	transcript	151028445	151052754	1000	+	.	gene_id "MSTRG.181483"; transcript_id "MSTRG.181483.129";
chr7	StringTie	exon	151028445	151028610	1000	+	.	gene_id "MSTRG.181483"; transcript_id "MSTRG.181483.129"; exon_number "1";
chr7	StringTie	exon	151033605	151033917	1000	+	.	gene_id "MSTRG.181483"; transcript_id "MSTRG.181483.129"; exon_number "2";
chr7	StringTie	exon	151034273	151034428	1000	+	.	gene_id "MSTRG.181483"; transcript_id "MSTRG.181483.129"; exon_number "3";
chr7	StringTie	exon	151034505	151034599	1000	+	.	gene_id "MSTRG.181483"; transcript_id "MSTRG.181483.129"; exon_number "4";
chr7	StringTie	exon	151034724	151034829	1000	+	.	gene_id "MSTRG.181483"; transcript_id "MSTRG.181483.129"; exon_number "5";
chr7	StringTie	exon	151035581	151035742	1000	+	.	gene_id "MSTRG.181483"; transcript_id "MSTRG.181483.129"; exon_number "6";
chr7	StringTie	exon	151035882	151035967	1000	+	.	gene_id "MSTRG.181483"; transcript_id "MSTRG.181483.129"; exon_number "7";
chr7	StringTie	exon	151036073	151036170	1000	+	.	gene_id "MSTRG.181483"; transcript_id "MSTRG.181483.129"; exon_number "8";
chr7	StringTie	exon	151036544	151036649	1000	+	.	gene_id "MSTRG.181483"; transcript_id "MSTRG.181483.129"; exon_number "9";
chr7	StringTie	exon	151040268	151040301	1000	+	.	gene_id "MSTRG.181483"; transcript_id "MSTRG.181483.129"; exon_number "10";
chr7	StringTie	exon	151040498	151040634	1000	+	.	gene_id "MSTRG.181483"; transcript_id "MSTRG.181483.129"; exon_number "11";
chr7	StringTie	exon	151040828	151040922	1000	+	.	gene_id "MSTRG.181483"; transcript_id "MSTRG.181483.129"; exon_number "12";
chr7	StringTie	exon	151041099	151041232	1000	+	.	gene_id "MSTRG.181483"; transcript_id "MSTRG.181483.129"; exon_number "13";
chr7	StringTie	exon	151041961	151042108	1000	+	.	gene_id "MSTRG.181483"; transcript_id "MSTRG.181483.129"; exon_number "14";
chr7	StringTie	exon	151043971	151044221	1000	+	.	gene_id "MSTRG.181483"; transcript_id "MSTRG.181483.129"; exon_number "15";
chr7	StringTie	exon	151045209	151049419	1000	+	.	gene_id "MSTRG.181483"; transcript_id "MSTRG.181483.129"; exon_number "16";
chr7	StringTie	exon	151050106	151050256	1000	+	.	gene_id "MSTRG.181483"; transcript_id "MSTRG.181483.129"; exon_number "17";
chr7	StringTie	exon	151050600	151050953	1000	+	.	gene_id "MSTRG.181483"; transcript_id "MSTRG.181483.129"; exon_number "18";
chr7	StringTie	exon	151051039	151051095	1000	+	.	gene_id "MSTRG.181483"; transcript_id "MSTRG.181483.129"; exon_number "19";
chr7	StringTie	exon	151051172	151051319	1000	+	.	gene_id "MSTRG.181483"; transcript_id "MSTRG.181483.129"; exon_number "20";
chr7	StringTie	exon	151051810	151051901	1000	+	.	gene_id "MSTRG.181483"; transcript_id "MSTRG.181483.129"; exon_number "21";
chr7	StringTie	exon	151051983	151052062	1000	+	.	gene_id "MSTRG.181483"; transcript_id "MSTRG.181483.129"; exon_number "22";
chr7	StringTie	exon	151052166	151052237	1000	+	.	gene_id "MSTRG.181483"; transcript_id "MSTRG.181483.129"; exon_number "23";
chr7	StringTie	exon	151052574	151052754	1000	+	.	gene_id "MSTRG.181483"; transcript_id "MSTRG.181483.129"; exon_number "24";
chr7	StringTie	transcript	150992010	151014872	1000	+	.	gene_id "MSTRG.181483"; transcript_id "MSTRG.181483.13";
chr7	StringTie	exon	150992010	150992348	1000	+	.	gene_id "MSTRG.181483"; transcript_id "MSTRG.181483.13"; exon_number "1";
chr7	StringTie	exon	150993753	150993961	1000	+	.	gene_id "MSTRG.181483"; transcript_id "MSTRG.181483.13"; exon_number "2";
chr7	StringTie	exon	150995203	150995314	1000	+	.	gene_id "MSTRG.181483"; transcript_id "MSTRG.181483.13"; exon_number "3";
chr7	StringTie	exon	150996404	150996552	1000	+	.	gene_id "MSTRG.181483"; transcript_id "MSTRG.181483.13"; exon_number "4";
chr7	StringTie	exon	150996763	150996925	1000	+	.	gene_id "MSTRG.181483"; transcript_id "MSTRG.181483.13"; exon_number "5";
chr7	StringTie	exon	150998357	150998448	1000	+	.	gene_id "MSTRG.181483"; transcript_id "MSTRG.181483.13"; exon_number "6";
chr7	StringTie	exon	150998539	150998680	1000	+	.	gene_id "MSTRG.181483"; transcript_id "MSTRG.181483.13"; exon_number "7";
chr7	StringTie	exon	150998946	150999085	1000	+	.	gene_id "MSTRG.181483"; transcript_id "MSTRG.181483.13"; exon_number "8";
chr7	StringTie	exon	150999190	150999364	1000	+	.	gene_id "MSTRG.181483"; transcript_id "MSTRG.181483.13"; exon_number "9";
chr7	StringTie	exon	151000498	151000599	1000	+	.	gene_id "MSTRG.181483"; transcript_id "MSTRG.181483.13"; exon_number "10";
chr7	StringTie	exon	151001231	151001425	1000	+	.	gene_id "MSTRG.181483"; transcript_id "MSTRG.181483.13"; exon_number "11";
chr7	StringTie	exon	151001544	151001617	1000	+	.	gene_id "MSTRG.181483"; transcript_id "MSTRG.181483.13"; exon_number "12";
chr7	StringTie	exon	151001821	151001965	1000	+	.	gene_id "MSTRG.181483"; transcript_id "MSTRG.181483.13"; exon_number "13";
chr7	StringTie	exon	151002200	151002304	1000	+	.	gene_id "MSTRG.181483"; transcript_id "MSTRG.181483.13"; exon_number "14";
chr7	StringTie	exon	151006427	151006494	1000	+	.	gene_id "MSTRG.181483"; transcript_id "MSTRG.181483.13"; exon_number "15";
chr7	StringTie	exon	151006889	151007005	1000	+	.	gene_id "MSTRG.181483"; transcript_id "MSTRG.181483.13"; exon_number "16";
chr7	StringTie	exon	151007102	151007276	1000	+	.	gene_id "MSTRG.181483"; transcript_id "MSTRG.181483.13"; exon_number "17";
chr7	StringTie	exon	151008930	151009062	1000	+	.	gene_id "MSTRG.181483"; transcript_id "MSTRG.181483.13"; exon_number "18";
chr7	StringTie	exon	151009189	151009267	1000	+	.	gene_id "MSTRG.181483"; transcript_id "MSTRG.181483.13"; exon_number "19";
chr7	StringTie	exon	151009398	151010287	1000	+	.	gene_id "MSTRG.181483"; transcript_id "MSTRG.181483.13"; exon_number "20";
chr7	StringTie	exon	151010597	151010986	1000	+	.	gene_id "MSTRG.181483"; transcript_id "MSTRG.181483.13"; exon_number "21";
chr7	StringTie	exon	151012351	151012472	1000	+	.	gene_id "MSTRG.181483"; transcript_id "MSTRG.181483.13"; exon_number "22";
chr7	StringTie	exon	151013231	151013379	1000	+	.	gene_id "MSTRG.181483"; transcript_id "MSTRG.181483.13"; exon_number "23";
chr7	StringTie	exon	151013724	151013918	1000	+	.	gene_id "MSTRG.181483"; transcript_id "MSTRG.181483.13"; exon_number "24";
chr7	StringTie	exon	151014008	151014872	1000	+	.	gene_id "MSTRG.181483"; transcript_id "MSTRG.181483.13"; exon_number "25";
chr7	StringTie	transcript	151028445	151052834	1000	+	.	gene_id "MSTRG.181483"; transcript_id "MSTRG.181483.130";
chr7	StringTie	exon	151028445	151028610	1000	+	.	gene_id "MSTRG.181483"; transcript_id "MSTRG.181483.130"; exon_number "1";
chr7	StringTie	exon	151033605	151033917	1000	+	.	gene_id "MSTRG.181483"; transcript_id "MSTRG.181483.130"; exon_number "2";
chr7	StringTie	exon	151034273	151034428	1000	+	.	gene_id "MSTRG.181483"; transcript_id "MSTRG.181483.130"; exon_number "3";
chr7	StringTie	exon	151034505	151034599	1000	+	.	gene_id "MSTRG.181483"; transcript_id "MSTRG.181483.130"; exon_number "4";
chr7	StringTie	exon	151034724	151034829	1000	+	.	gene_id "MSTRG.181483"; transcript_id "MSTRG.181483.130"; exon_number "5";
chr7	StringTie	exon	151035581	151035742	1000	+	.	gene_id "MSTRG.181483"; transcript_id "MSTRG.181483.130"; exon_number "6";
chr7	StringTie	exon	151035882	151035967	1000	+	.	gene_id "MSTRG.181483"; transcript_id "MSTRG.181483.130"; exon_number "7";
chr7	StringTie	exon	151036073	151036170	1000	+	.	gene_id "MSTRG.181483"; transcript_id "MSTRG.181483.130"; exon_number "8";
chr7	StringTie	exon	151036544	151036649	1000	+	.	gene_id "MSTRG.181483"; transcript_id "MSTRG.181483.130"; exon_number "9";
chr7	StringTie	exon	151040268	151040301	1000	+	.	gene_id "MSTRG.181483"; transcript_id "MSTRG.181483.130"; exon_number "10";
chr7	StringTie	exon	151040498	151040634	1000	+	.	gene_id "MSTRG.181483"; transcript_id "MSTRG.181483.130"; exon_number "11";
chr7	StringTie	exon	151040828	151040922	1000	+	.	gene_id "MSTRG.181483"; transcript_id "MSTRG.181483.130"; exon_number "12";
chr7	StringTie	exon	151041099	151041232	1000	+	.	gene_id "MSTRG.181483"; transcript_id "MSTRG.181483.130"; exon_number "13";
chr7	StringTie	exon	151041961	151042108	1000	+	.	gene_id "MSTRG.181483"; transcript_id "MSTRG.181483.130"; exon_number "14";
chr7	StringTie	exon	151043971	151044221	1000	+	.	gene_id "MSTRG.181483"; transcript_id "MSTRG.181483.130"; exon_number "15";
chr7	StringTie	exon	151045209	151049419	1000	+	.	gene_id "MSTRG.181483"; transcript_id "MSTRG.181483.130"; exon_number "16";
chr7	StringTie	exon	151050106	151050953	1000	+	.	gene_id "MSTRG.181483"; transcript_id "MSTRG.181483.130"; exon_number "17";
chr7	StringTie	exon	151051039	151051095	1000	+	.	gene_id "MSTRG.181483"; transcript_id "MSTRG.181483.130"; exon_number "18";
chr7	StringTie	exon	151051172	151051319	1000	+	.	gene_id "MSTRG.181483"; transcript_id "MSTRG.181483.130"; exon_number "19";
chr7	StringTie	exon	151051810	151051901	1000	+	.	gene_id "MSTRG.181483"; transcript_id "MSTRG.181483.130"; exon_number "20";
chr7	StringTie	exon	151051983	151052062	1000	+	.	gene_id "MSTRG.181483"; transcript_id "MSTRG.181483.130"; exon_number "21";
chr7	StringTie	exon	151052166	151052237	1000	+	.	gene_id "MSTRG.181483"; transcript_id "MSTRG.181483.130"; exon_number "22";
chr7	StringTie	exon	151052416	151052474	1000	+	.	gene_id "MSTRG.181483"; transcript_id "MSTRG.181483.130"; exon_number "23";
chr7	StringTie	exon	151052554	151052834	1000	+	.	gene_id "MSTRG.181483"; transcript_id "MSTRG.181483.130"; exon_number "24";
chr7	StringTie	transcript	151028446	151037593	1000	+	.	gene_id "MSTRG.181483"; transcript_id "MSTRG.181483.131";
chr7	StringTie	exon	151028446	151028610	1000	+	.	gene_id "MSTRG.181483"; transcript_id "MSTRG.181483.131"; exon_number "1";
chr7	StringTie	exon	151031241	151031291	1000	+	.	gene_id "MSTRG.181483"; transcript_id "MSTRG.181483.131"; exon_number "2";
chr7	StringTie	exon	151033605	151033917	1000	+	.	gene_id "MSTRG.181483"; transcript_id "MSTRG.181483.131"; exon_number "3";
chr7	StringTie	exon	151034273	151034428	1000	+	.	gene_id "MSTRG.181483"; transcript_id "MSTRG.181483.131"; exon_number "4";
chr7	StringTie	exon	151034505	151034599	1000	+	.	gene_id "MSTRG.181483"; transcript_id "MSTRG.181483.131"; exon_number "5";
chr7	StringTie	exon	151034724	151034829	1000	+	.	gene_id "MSTRG.181483"; transcript_id "MSTRG.181483.131"; exon_number "6";
chr7	StringTie	exon	151035581	151035742	1000	+	.	gene_id "MSTRG.181483"; transcript_id "MSTRG.181483.131"; exon_number "7";
chr7	StringTie	exon	151035882	151035967	1000	+	.	gene_id "MSTRG.181483"; transcript_id "MSTRG.181483.131"; exon_number "8";
chr7	StringTie	exon	151036073	151036170	1000	+	.	gene_id "MSTRG.181483"; transcript_id "MSTRG.181483.131"; exon_number "9";
chr7	StringTie	exon	151036544	151036649	1000	+	.	gene_id "MSTRG.181483"; transcript_id "MSTRG.181483.131"; exon_number "10";
chr7	StringTie	exon	151037284	151037593	1000	+	.	gene_id "MSTRG.181483"; transcript_id "MSTRG.181483.131"; exon_number "11";
chr7	StringTie	transcript	151028446	151052756	1000	+	.	gene_id "MSTRG.181483"; transcript_id "MSTRG.181483.132";
chr7	StringTie	exon	151028446	151028610	1000	+	.	gene_id "MSTRG.181483"; transcript_id "MSTRG.181483.132"; exon_number "1";
chr7	StringTie	exon	151031241	151031291	1000	+	.	gene_id "MSTRG.181483"; transcript_id "MSTRG.181483.132"; exon_number "2";
chr7	StringTie	exon	151033605	151033917	1000	+	.	gene_id "MSTRG.181483"; transcript_id "MSTRG.181483.132"; exon_number "3";
chr7	StringTie	exon	151034273	151034428	1000	+	.	gene_id "MSTRG.181483"; transcript_id "MSTRG.181483.132"; exon_number "4";
chr7	StringTie	exon	151034505	151034599	1000	+	.	gene_id "MSTRG.181483"; transcript_id "MSTRG.181483.132"; exon_number "5";
chr7	StringTie	exon	151034724	151034829	1000	+	.	gene_id "MSTRG.181483"; transcript_id "MSTRG.181483.132"; exon_number "6";
chr7	StringTie	exon	151035581	151035742	1000	+	.	gene_id "MSTRG.181483"; transcript_id "MSTRG.181483.132"; exon_number "7";
chr7	StringTie	exon	151035882	151035967	1000	+	.	gene_id "MSTRG.181483"; transcript_id "MSTRG.181483.132"; exon_number "8";
chr7	StringTie	exon	151036073	151036170	1000	+	.	gene_id "MSTRG.181483"; transcript_id "MSTRG.181483.132"; exon_number "9";
chr7	StringTie	exon	151036544	151036649	1000	+	.	gene_id "MSTRG.181483"; transcript_id "MSTRG.181483.132"; exon_number "10";
chr7	StringTie	exon	151040268	151040301	1000	+	.	gene_id "MSTRG.181483"; transcript_id "MSTRG.181483.132"; exon_number "11";
chr7	StringTie	exon	151040498	151040634	1000	+	.	gene_id "MSTRG.181483"; transcript_id "MSTRG.181483.132"; exon_number "12";
chr7	StringTie	exon	151040828	151040922	1000	+	.	gene_id "MSTRG.181483"; transcript_id "MSTRG.181483.132"; exon_number "13";
chr7	StringTie	exon	151041099	151041232	1000	+	.	gene_id "MSTRG.181483"; transcript_id "MSTRG.181483.132"; exon_number "14";
chr7	StringTie	exon	151041961	151042108	1000	+	.	gene_id "MSTRG.181483"; transcript_id "MSTRG.181483.132"; exon_number "15";
chr7	StringTie	exon	151043971	151044221	1000	+	.	gene_id "MSTRG.181483"; transcript_id "MSTRG.181483.132"; exon_number "16";
chr7	StringTie	exon	151045209	151046672	1000	+	.	gene_id "MSTRG.181483"; transcript_id "MSTRG.181483.132"; exon_number "17";
chr7	StringTie	exon	151048539	151049419	1000	+	.	gene_id "MSTRG.181483"; transcript_id "MSTRG.181483.132"; exon_number "18";
chr7	StringTie	exon	151050106	151050256	1000	+	.	gene_id "MSTRG.181483"; transcript_id "MSTRG.181483.132"; exon_number "19";
chr7	StringTie	exon	151050481	151050953	1000	+	.	gene_id "MSTRG.181483"; transcript_id "MSTRG.181483.132"; exon_number "20";
chr7	StringTie	exon	151051039	151051095	1000	+	.	gene_id "MSTRG.181483"; transcript_id "MSTRG.181483.132"; exon_number "21";
chr7	StringTie	exon	151051172	151051319	1000	+	.	gene_id "MSTRG.181483"; transcript_id "MSTRG.181483.132"; exon_number "22";
chr7	StringTie	exon	151051810	151051901	1000	+	.	gene_id "MSTRG.181483"; transcript_id "MSTRG.181483.132"; exon_number "23";
chr7	StringTie	exon	151051983	151052062	1000	+	.	gene_id "MSTRG.181483"; transcript_id "MSTRG.181483.132"; exon_number "24";
chr7	StringTie	exon	151052166	151052237	1000	+	.	gene_id "MSTRG.181483"; transcript_id "MSTRG.181483.132"; exon_number "25";
chr7	StringTie	exon	151052416	151052474	1000	+	.	gene_id "MSTRG.181483"; transcript_id "MSTRG.181483.132"; exon_number "26";
chr7	StringTie	exon	151052574	151052756	1000	+	.	gene_id "MSTRG.181483"; transcript_id "MSTRG.181483.132"; exon_number "27";
chr7	StringTie	transcript	151028447	151052756	1000	+	.	gene_id "MSTRG.181483"; transcript_id "MSTRG.181483.133";
chr7	StringTie	exon	151028447	151028610	1000	+	.	gene_id "MSTRG.181483"; transcript_id "MSTRG.181483.133"; exon_number "1";
chr7	StringTie	exon	151033605	151033917	1000	+	.	gene_id "MSTRG.181483"; transcript_id "MSTRG.181483.133"; exon_number "2";
chr7	StringTie	exon	151034273	151034428	1000	+	.	gene_id "MSTRG.181483"; transcript_id "MSTRG.181483.133"; exon_number "3";
chr7	StringTie	exon	151034505	151034599	1000	+	.	gene_id "MSTRG.181483"; transcript_id "MSTRG.181483.133"; exon_number "4";
chr7	StringTie	exon	151034724	151034829	1000	+	.	gene_id "MSTRG.181483"; transcript_id "MSTRG.181483.133"; exon_number "5";
chr7	StringTie	exon	151035581	151035742	1000	+	.	gene_id "MSTRG.181483"; transcript_id "MSTRG.181483.133"; exon_number "6";
chr7	StringTie	exon	151035882	151035967	1000	+	.	gene_id "MSTRG.181483"; transcript_id "MSTRG.181483.133"; exon_number "7";
chr7	StringTie	exon	151036073	151036170	1000	+	.	gene_id "MSTRG.181483"; transcript_id "MSTRG.181483.133"; exon_number "8";
chr7	StringTie	exon	151036544	151036649	1000	+	.	gene_id "MSTRG.181483"; transcript_id "MSTRG.181483.133"; exon_number "9";
chr7	StringTie	exon	151040268	151040301	1000	+	.	gene_id "MSTRG.181483"; transcript_id "MSTRG.181483.133"; exon_number "10";
chr7	StringTie	exon	151040498	151040634	1000	+	.	gene_id "MSTRG.181483"; transcript_id "MSTRG.181483.133"; exon_number "11";
chr7	StringTie	exon	151040828	151040922	1000	+	.	gene_id "MSTRG.181483"; transcript_id "MSTRG.181483.133"; exon_number "12";
chr7	StringTie	exon	151041099	151041232	1000	+	.	gene_id "MSTRG.181483"; transcript_id "MSTRG.181483.133"; exon_number "13";
chr7	StringTie	exon	151041961	151042108	1000	+	.	gene_id "MSTRG.181483"; transcript_id "MSTRG.181483.133"; exon_number "14";
chr7	StringTie	exon	151043971	151044221	1000	+	.	gene_id "MSTRG.181483"; transcript_id "MSTRG.181483.133"; exon_number "15";
chr7	StringTie	exon	151045209	151047768	1000	+	.	gene_id "MSTRG.181483"; transcript_id "MSTRG.181483.133"; exon_number "16";
chr7	StringTie	exon	151048852	151049419	1000	+	.	gene_id "MSTRG.181483"; transcript_id "MSTRG.181483.133"; exon_number "17";
chr7	StringTie	exon	151050106	151050256	1000	+	.	gene_id "MSTRG.181483"; transcript_id "MSTRG.181483.133"; exon_number "18";
chr7	StringTie	exon	151050481	151050953	1000	+	.	gene_id "MSTRG.181483"; transcript_id "MSTRG.181483.133"; exon_number "19";
chr7	StringTie	exon	151051039	151051095	1000	+	.	gene_id "MSTRG.181483"; transcript_id "MSTRG.181483.133"; exon_number "20";
chr7	StringTie	exon	151051172	151051319	1000	+	.	gene_id "MSTRG.181483"; transcript_id "MSTRG.181483.133"; exon_number "21";
chr7	StringTie	exon	151051810	151051901	1000	+	.	gene_id "MSTRG.181483"; transcript_id "MSTRG.181483.133"; exon_number "22";
chr7	StringTie	exon	151051983	151052062	1000	+	.	gene_id "MSTRG.181483"; transcript_id "MSTRG.181483.133"; exon_number "23";
chr7	StringTie	exon	151052166	151052237	1000	+	.	gene_id "MSTRG.181483"; transcript_id "MSTRG.181483.133"; exon_number "24";
chr7	StringTie	exon	151052416	151052474	1000	+	.	gene_id "MSTRG.181483"; transcript_id "MSTRG.181483.133"; exon_number "25";
chr7	StringTie	exon	151052574	151052756	1000	+	.	gene_id "MSTRG.181483"; transcript_id "MSTRG.181483.133"; exon_number "26";
chr7	StringTie	transcript	151028447	151052756	1000	+	.	gene_id "MSTRG.181483"; transcript_id "MSTRG.181483.134";
chr7	StringTie	exon	151028447	151028610	1000	+	.	gene_id "MSTRG.181483"; transcript_id "MSTRG.181483.134"; exon_number "1";
chr7	StringTie	exon	151033605	151033917	1000	+	.	gene_id "MSTRG.181483"; transcript_id "MSTRG.181483.134"; exon_number "2";
chr7	StringTie	exon	151034273	151034428	1000	+	.	gene_id "MSTRG.181483"; transcript_id "MSTRG.181483.134"; exon_number "3";
chr7	StringTie	exon	151034505	151034599	1000	+	.	gene_id "MSTRG.181483"; transcript_id "MSTRG.181483.134"; exon_number "4";
chr7	StringTie	exon	151034724	151034829	1000	+	.	gene_id "MSTRG.181483"; transcript_id "MSTRG.181483.134"; exon_number "5";
chr7	StringTie	exon	151035581	151035742	1000	+	.	gene_id "MSTRG.181483"; transcript_id "MSTRG.181483.134"; exon_number "6";
chr7	StringTie	exon	151035882	151035967	1000	+	.	gene_id "MSTRG.181483"; transcript_id "MSTRG.181483.134"; exon_number "7";
chr7	StringTie	exon	151036073	151036170	1000	+	.	gene_id "MSTRG.181483"; transcript_id "MSTRG.181483.134"; exon_number "8";
chr7	StringTie	exon	151036544	151036649	1000	+	.	gene_id "MSTRG.181483"; transcript_id "MSTRG.181483.134"; exon_number "9";
chr7	StringTie	exon	151037241	151040301	1000	+	.	gene_id "MSTRG.181483"; transcript_id "MSTRG.181483.134"; exon_number "10";
chr7	StringTie	exon	151040498	151040644	1000	+	.	gene_id "MSTRG.181483"; transcript_id "MSTRG.181483.134"; exon_number "11";
chr7	StringTie	exon	151040828	151040922	1000	+	.	gene_id "MSTRG.181483"; transcript_id "MSTRG.181483.134"; exon_number "12";
chr7	StringTie	exon	151041099	151041232	1000	+	.	gene_id "MSTRG.181483"; transcript_id "MSTRG.181483.134"; exon_number "13";
chr7	StringTie	exon	151041961	151042108	1000	+	.	gene_id "MSTRG.181483"; transcript_id "MSTRG.181483.134"; exon_number "14";
chr7	StringTie	exon	151043971	151044221	1000	+	.	gene_id "MSTRG.181483"; transcript_id "MSTRG.181483.134"; exon_number "15";
chr7	StringTie	exon	151045209	151047768	1000	+	.	gene_id "MSTRG.181483"; transcript_id "MSTRG.181483.134"; exon_number "16";
chr7	StringTie	exon	151048852	151049419	1000	+	.	gene_id "MSTRG.181483"; transcript_id "MSTRG.181483.134"; exon_number "17";
chr7	StringTie	exon	151050106	151050256	1000	+	.	gene_id "MSTRG.181483"; transcript_id "MSTRG.181483.134"; exon_number "18";
chr7	StringTie	exon	151050481	151050608	1000	+	.	gene_id "MSTRG.181483"; transcript_id "MSTRG.181483.134"; exon_number "19";
chr7	StringTie	exon	151050843	151050953	1000	+	.	gene_id "MSTRG.181483"; transcript_id "MSTRG.181483.134"; exon_number "20";
chr7	StringTie	exon	151051039	151051095	1000	+	.	gene_id "MSTRG.181483"; transcript_id "MSTRG.181483.134"; exon_number "21";
chr7	StringTie	exon	151051172	151051319	1000	+	.	gene_id "MSTRG.181483"; transcript_id "MSTRG.181483.134"; exon_number "22";
chr7	StringTie	exon	151051810	151051901	1000	+	.	gene_id "MSTRG.181483"; transcript_id "MSTRG.181483.134"; exon_number "23";
chr7	StringTie	exon	151051983	151052062	1000	+	.	gene_id "MSTRG.181483"; transcript_id "MSTRG.181483.134"; exon_number "24";
chr7	StringTie	exon	151052166	151052237	1000	+	.	gene_id "MSTRG.181483"; transcript_id "MSTRG.181483.134"; exon_number "25";
chr7	StringTie	exon	151052416	151052474	1000	+	.	gene_id "MSTRG.181483"; transcript_id "MSTRG.181483.134"; exon_number "26";
chr7	StringTie	exon	151052574	151052756	1000	+	.	gene_id "MSTRG.181483"; transcript_id "MSTRG.181483.134"; exon_number "27";
chr7	StringTie	transcript	151028449	151040634	1000	+	.	gene_id "MSTRG.181483"; transcript_id "MSTRG.181483.135";
chr7	StringTie	exon	151028449	151028610	1000	+	.	gene_id "MSTRG.181483"; transcript_id "MSTRG.181483.135"; exon_number "1";
chr7	StringTie	exon	151033605	151033917	1000	+	.	gene_id "MSTRG.181483"; transcript_id "MSTRG.181483.135"; exon_number "2";
chr7	StringTie	exon	151034273	151034428	1000	+	.	gene_id "MSTRG.181483"; transcript_id "MSTRG.181483.135"; exon_number "3";
chr7	StringTie	exon	151034505	151034599	1000	+	.	gene_id "MSTRG.181483"; transcript_id "MSTRG.181483.135"; exon_number "4";
chr7	StringTie	exon	151034724	151034829	1000	+	.	gene_id "MSTRG.181483"; transcript_id "MSTRG.181483.135"; exon_number "5";
chr7	StringTie	exon	151035581	151035742	1000	+	.	gene_id "MSTRG.181483"; transcript_id "MSTRG.181483.135"; exon_number "6";
chr7	StringTie	exon	151035882	151035967	1000	+	.	gene_id "MSTRG.181483"; transcript_id "MSTRG.181483.135"; exon_number "7";
chr7	StringTie	exon	151036073	151036170	1000	+	.	gene_id "MSTRG.181483"; transcript_id "MSTRG.181483.135"; exon_number "8";
chr7	StringTie	exon	151036544	151036649	1000	+	.	gene_id "MSTRG.181483"; transcript_id "MSTRG.181483.135"; exon_number "9";
chr7	StringTie	exon	151037241	151037327	1000	+	.	gene_id "MSTRG.181483"; transcript_id "MSTRG.181483.135"; exon_number "10";
chr7	StringTie	exon	151040498	151040634	1000	+	.	gene_id "MSTRG.181483"; transcript_id "MSTRG.181483.135"; exon_number "11";
chr7	StringTie	transcript	151028450	151047887	1000	+	.	gene_id "MSTRG.181483"; transcript_id "MSTRG.181483.136";
chr7	StringTie	exon	151028450	151028610	1000	+	.	gene_id "MSTRG.181483"; transcript_id "MSTRG.181483.136"; exon_number "1";
chr7	StringTie	exon	151032844	151033061	1000	+	.	gene_id "MSTRG.181483"; transcript_id "MSTRG.181483.136"; exon_number "2";
chr7	StringTie	exon	151034505	151034599	1000	+	.	gene_id "MSTRG.181483"; transcript_id "MSTRG.181483.136"; exon_number "3";
chr7	StringTie	exon	151034724	151034829	1000	+	.	gene_id "MSTRG.181483"; transcript_id "MSTRG.181483.136"; exon_number "4";
chr7	StringTie	exon	151035581	151036170	1000	+	.	gene_id "MSTRG.181483"; transcript_id "MSTRG.181483.136"; exon_number "5";
chr7	StringTie	exon	151036544	151036649	1000	+	.	gene_id "MSTRG.181483"; transcript_id "MSTRG.181483.136"; exon_number "6";
chr7	StringTie	exon	151040498	151040644	1000	+	.	gene_id "MSTRG.181483"; transcript_id "MSTRG.181483.136"; exon_number "7";
chr7	StringTie	exon	151040828	151040922	1000	+	.	gene_id "MSTRG.181483"; transcript_id "MSTRG.181483.136"; exon_number "8";
chr7	StringTie	exon	151041099	151041232	1000	+	.	gene_id "MSTRG.181483"; transcript_id "MSTRG.181483.136"; exon_number "9";
chr7	StringTie	exon	151041961	151042108	1000	+	.	gene_id "MSTRG.181483"; transcript_id "MSTRG.181483.136"; exon_number "10";
chr7	StringTie	exon	151043971	151044221	1000	+	.	gene_id "MSTRG.181483"; transcript_id "MSTRG.181483.136"; exon_number "11";
chr7	StringTie	exon	151045209	151047887	1000	+	.	gene_id "MSTRG.181483"; transcript_id "MSTRG.181483.136"; exon_number "12";
chr7	StringTie	transcript	151028450	151052751	1000	+	.	gene_id "MSTRG.181483"; transcript_id "MSTRG.181483.137";
chr7	StringTie	exon	151028450	151028610	1000	+	.	gene_id "MSTRG.181483"; transcript_id "MSTRG.181483.137"; exon_number "1";
chr7	StringTie	exon	151034273	151034599	1000	+	.	gene_id "MSTRG.181483"; transcript_id "MSTRG.181483.137"; exon_number "2";
chr7	StringTie	exon	151034724	151034829	1000	+	.	gene_id "MSTRG.181483"; transcript_id "MSTRG.181483.137"; exon_number "3";
chr7	StringTie	exon	151035581	151035742	1000	+	.	gene_id "MSTRG.181483"; transcript_id "MSTRG.181483.137"; exon_number "4";
chr7	StringTie	exon	151035882	151035967	1000	+	.	gene_id "MSTRG.181483"; transcript_id "MSTRG.181483.137"; exon_number "5";
chr7	StringTie	exon	151036073	151036170	1000	+	.	gene_id "MSTRG.181483"; transcript_id "MSTRG.181483.137"; exon_number "6";
chr7	StringTie	exon	151036544	151036649	1000	+	.	gene_id "MSTRG.181483"; transcript_id "MSTRG.181483.137"; exon_number "7";
chr7	StringTie	exon	151040268	151040301	1000	+	.	gene_id "MSTRG.181483"; transcript_id "MSTRG.181483.137"; exon_number "8";
chr7	StringTie	exon	151040498	151040634	1000	+	.	gene_id "MSTRG.181483"; transcript_id "MSTRG.181483.137"; exon_number "9";
chr7	StringTie	exon	151040828	151040922	1000	+	.	gene_id "MSTRG.181483"; transcript_id "MSTRG.181483.137"; exon_number "10";
chr7	StringTie	exon	151041099	151041232	1000	+	.	gene_id "MSTRG.181483"; transcript_id "MSTRG.181483.137"; exon_number "11";
chr7	StringTie	exon	151041961	151042108	1000	+	.	gene_id "MSTRG.181483"; transcript_id "MSTRG.181483.137"; exon_number "12";
chr7	StringTie	exon	151043971	151044221	1000	+	.	gene_id "MSTRG.181483"; transcript_id "MSTRG.181483.137"; exon_number "13";
chr7	StringTie	exon	151045209	151049419	1000	+	.	gene_id "MSTRG.181483"; transcript_id "MSTRG.181483.137"; exon_number "14";
chr7	StringTie	exon	151050106	151050256	1000	+	.	gene_id "MSTRG.181483"; transcript_id "MSTRG.181483.137"; exon_number "15";
chr7	StringTie	exon	151050481	151050953	1000	+	.	gene_id "MSTRG.181483"; transcript_id "MSTRG.181483.137"; exon_number "16";
chr7	StringTie	exon	151051039	151051095	1000	+	.	gene_id "MSTRG.181483"; transcript_id "MSTRG.181483.137"; exon_number "17";
chr7	StringTie	exon	151051172	151051511	1000	+	.	gene_id "MSTRG.181483"; transcript_id "MSTRG.181483.137"; exon_number "18";
chr7	StringTie	exon	151051810	151051901	1000	+	.	gene_id "MSTRG.181483"; transcript_id "MSTRG.181483.137"; exon_number "19";
chr7	StringTie	exon	151051983	151052062	1000	+	.	gene_id "MSTRG.181483"; transcript_id "MSTRG.181483.137"; exon_number "20";
chr7	StringTie	exon	151052166	151052237	1000	+	.	gene_id "MSTRG.181483"; transcript_id "MSTRG.181483.137"; exon_number "21";
chr7	StringTie	exon	151052574	151052751	1000	+	.	gene_id "MSTRG.181483"; transcript_id "MSTRG.181483.137"; exon_number "22";
chr7	StringTie	transcript	151028450	151052756	1000	+	.	gene_id "MSTRG.181483"; transcript_id "MSTRG.181483.138";
chr7	StringTie	exon	151028450	151028610	1000	+	.	gene_id "MSTRG.181483"; transcript_id "MSTRG.181483.138"; exon_number "1";
chr7	StringTie	exon	151031241	151031291	1000	+	.	gene_id "MSTRG.181483"; transcript_id "MSTRG.181483.138"; exon_number "2";
chr7	StringTie	exon	151033605	151033917	1000	+	.	gene_id "MSTRG.181483"; transcript_id "MSTRG.181483.138"; exon_number "3";
chr7	StringTie	exon	151034273	151034428	1000	+	.	gene_id "MSTRG.181483"; transcript_id "MSTRG.181483.138"; exon_number "4";
chr7	StringTie	exon	151034505	151034599	1000	+	.	gene_id "MSTRG.181483"; transcript_id "MSTRG.181483.138"; exon_number "5";
chr7	StringTie	exon	151034724	151034829	1000	+	.	gene_id "MSTRG.181483"; transcript_id "MSTRG.181483.138"; exon_number "6";
chr7	StringTie	exon	151035581	151035742	1000	+	.	gene_id "MSTRG.181483"; transcript_id "MSTRG.181483.138"; exon_number "7";
chr7	StringTie	exon	151035882	151035967	1000	+	.	gene_id "MSTRG.181483"; transcript_id "MSTRG.181483.138"; exon_number "8";
chr7	StringTie	exon	151036073	151036170	1000	+	.	gene_id "MSTRG.181483"; transcript_id "MSTRG.181483.138"; exon_number "9";
chr7	StringTie	exon	151036544	151036649	1000	+	.	gene_id "MSTRG.181483"; transcript_id "MSTRG.181483.138"; exon_number "10";
chr7	StringTie	exon	151040268	151040301	1000	+	.	gene_id "MSTRG.181483"; transcript_id "MSTRG.181483.138"; exon_number "11";
chr7	StringTie	exon	151040498	151040634	1000	+	.	gene_id "MSTRG.181483"; transcript_id "MSTRG.181483.138"; exon_number "12";
chr7	StringTie	exon	151040828	151040922	1000	+	.	gene_id "MSTRG.181483"; transcript_id "MSTRG.181483.138"; exon_number "13";
chr7	StringTie	exon	151041099	151041232	1000	+	.	gene_id "MSTRG.181483"; transcript_id "MSTRG.181483.138"; exon_number "14";
chr7	StringTie	exon	151041961	151042108	1000	+	.	gene_id "MSTRG.181483"; transcript_id "MSTRG.181483.138"; exon_number "15";
chr7	StringTie	exon	151043971	151044221	1000	+	.	gene_id "MSTRG.181483"; transcript_id "MSTRG.181483.138"; exon_number "16";
chr7	StringTie	exon	151045209	151046672	1000	+	.	gene_id "MSTRG.181483"; transcript_id "MSTRG.181483.138"; exon_number "17";
chr7	StringTie	exon	151048539	151049419	1000	+	.	gene_id "MSTRG.181483"; transcript_id "MSTRG.181483.138"; exon_number "18";
chr7	StringTie	exon	151050106	151050256	1000	+	.	gene_id "MSTRG.181483"; transcript_id "MSTRG.181483.138"; exon_number "19";
chr7	StringTie	exon	151050481	151050953	1000	+	.	gene_id "MSTRG.181483"; transcript_id "MSTRG.181483.138"; exon_number "20";
chr7	StringTie	exon	151051039	151051095	1000	+	.	gene_id "MSTRG.181483"; transcript_id "MSTRG.181483.138"; exon_number "21";
chr7	StringTie	exon	151051172	151051319	1000	+	.	gene_id "MSTRG.181483"; transcript_id "MSTRG.181483.138"; exon_number "22";
chr7	StringTie	exon	151051810	151051901	1000	+	.	gene_id "MSTRG.181483"; transcript_id "MSTRG.181483.138"; exon_number "23";
chr7	StringTie	exon	151051983	151052062	1000	+	.	gene_id "MSTRG.181483"; transcript_id "MSTRG.181483.138"; exon_number "24";
chr7	StringTie	exon	151052166	151052237	1000	+	.	gene_id "MSTRG.181483"; transcript_id "MSTRG.181483.138"; exon_number "25";
chr7	StringTie	exon	151052416	151052474	1000	+	.	gene_id "MSTRG.181483"; transcript_id "MSTRG.181483.138"; exon_number "26";
chr7	StringTie	exon	151052554	151052756	1000	+	.	gene_id "MSTRG.181483"; transcript_id "MSTRG.181483.138"; exon_number "27";
chr7	StringTie	transcript	150992999	151015170	1000	+	.	gene_id "MSTRG.181483"; transcript_id "MSTRG.181483.14";
chr7	StringTie	exon	150992999	150993086	1000	+	.	gene_id "MSTRG.181483"; transcript_id "MSTRG.181483.14"; exon_number "1";
chr7	StringTie	exon	150993753	150993961	1000	+	.	gene_id "MSTRG.181483"; transcript_id "MSTRG.181483.14"; exon_number "2";
chr7	StringTie	exon	150995203	150995314	1000	+	.	gene_id "MSTRG.181483"; transcript_id "MSTRG.181483.14"; exon_number "3";
chr7	StringTie	exon	150996404	150996552	1000	+	.	gene_id "MSTRG.181483"; transcript_id "MSTRG.181483.14"; exon_number "4";
chr7	StringTie	exon	150996763	150996925	1000	+	.	gene_id "MSTRG.181483"; transcript_id "MSTRG.181483.14"; exon_number "5";
chr7	StringTie	exon	150998357	150998448	1000	+	.	gene_id "MSTRG.181483"; transcript_id "MSTRG.181483.14"; exon_number "6";
chr7	StringTie	exon	150998539	150998680	1000	+	.	gene_id "MSTRG.181483"; transcript_id "MSTRG.181483.14"; exon_number "7";
chr7	StringTie	exon	150998946	150999085	1000	+	.	gene_id "MSTRG.181483"; transcript_id "MSTRG.181483.14"; exon_number "8";
chr7	StringTie	exon	150999190	150999364	1000	+	.	gene_id "MSTRG.181483"; transcript_id "MSTRG.181483.14"; exon_number "9";
chr7	StringTie	exon	151000498	151000599	1000	+	.	gene_id "MSTRG.181483"; transcript_id "MSTRG.181483.14"; exon_number "10";
chr7	StringTie	exon	151001231	151001425	1000	+	.	gene_id "MSTRG.181483"; transcript_id "MSTRG.181483.14"; exon_number "11";
chr7	StringTie	exon	151001544	151001617	1000	+	.	gene_id "MSTRG.181483"; transcript_id "MSTRG.181483.14"; exon_number "12";
chr7	StringTie	exon	151001821	151001965	1000	+	.	gene_id "MSTRG.181483"; transcript_id "MSTRG.181483.14"; exon_number "13";
chr7	StringTie	exon	151002200	151002304	1000	+	.	gene_id "MSTRG.181483"; transcript_id "MSTRG.181483.14"; exon_number "14";
chr7	StringTie	exon	151006427	151006494	1000	+	.	gene_id "MSTRG.181483"; transcript_id "MSTRG.181483.14"; exon_number "15";
chr7	StringTie	exon	151006889	151007005	1000	+	.	gene_id "MSTRG.181483"; transcript_id "MSTRG.181483.14"; exon_number "16";
chr7	StringTie	exon	151007102	151007276	1000	+	.	gene_id "MSTRG.181483"; transcript_id "MSTRG.181483.14"; exon_number "17";
chr7	StringTie	exon	151008930	151009062	1000	+	.	gene_id "MSTRG.181483"; transcript_id "MSTRG.181483.14"; exon_number "18";
chr7	StringTie	exon	151009189	151009267	1000	+	.	gene_id "MSTRG.181483"; transcript_id "MSTRG.181483.14"; exon_number "19";
chr7	StringTie	exon	151009398	151009585	1000	+	.	gene_id "MSTRG.181483"; transcript_id "MSTRG.181483.14"; exon_number "20";
chr7	StringTie	exon	151010115	151010287	1000	+	.	gene_id "MSTRG.181483"; transcript_id "MSTRG.181483.14"; exon_number "21";
chr7	StringTie	exon	151010597	151010807	1000	+	.	gene_id "MSTRG.181483"; transcript_id "MSTRG.181483.14"; exon_number "22";
chr7	StringTie	exon	151010899	151010986	1000	+	.	gene_id "MSTRG.181483"; transcript_id "MSTRG.181483.14"; exon_number "23";
chr7	StringTie	exon	151012351	151012472	1000	+	.	gene_id "MSTRG.181483"; transcript_id "MSTRG.181483.14"; exon_number "24";
chr7	StringTie	exon	151013231	151013379	1000	+	.	gene_id "MSTRG.181483"; transcript_id "MSTRG.181483.14"; exon_number "25";
chr7	StringTie	exon	151013724	151013918	1000	+	.	gene_id "MSTRG.181483"; transcript_id "MSTRG.181483.14"; exon_number "26";
chr7	StringTie	exon	151014008	151015170	1000	+	.	gene_id "MSTRG.181483"; transcript_id "MSTRG.181483.14"; exon_number "27";
chr7	StringTie	transcript	151028452	151053322	1000	+	.	gene_id "MSTRG.181483"; transcript_id "MSTRG.181483.145";
chr7	StringTie	exon	151028452	151028610	1000	+	.	gene_id "MSTRG.181483"; transcript_id "MSTRG.181483.145"; exon_number "1";
chr7	StringTie	exon	151033605	151033917	1000	+	.	gene_id "MSTRG.181483"; transcript_id "MSTRG.181483.145"; exon_number "2";
chr7	StringTie	exon	151034273	151034428	1000	+	.	gene_id "MSTRG.181483"; transcript_id "MSTRG.181483.145"; exon_number "3";
chr7	StringTie	exon	151034505	151034599	1000	+	.	gene_id "MSTRG.181483"; transcript_id "MSTRG.181483.145"; exon_number "4";
chr7	StringTie	exon	151034724	151034829	1000	+	.	gene_id "MSTRG.181483"; transcript_id "MSTRG.181483.145"; exon_number "5";
chr7	StringTie	exon	151035581	151035742	1000	+	.	gene_id "MSTRG.181483"; transcript_id "MSTRG.181483.145"; exon_number "6";
chr7	StringTie	exon	151035882	151035967	1000	+	.	gene_id "MSTRG.181483"; transcript_id "MSTRG.181483.145"; exon_number "7";
chr7	StringTie	exon	151036073	151036170	1000	+	.	gene_id "MSTRG.181483"; transcript_id "MSTRG.181483.145"; exon_number "8";
chr7	StringTie	exon	151036544	151036649	1000	+	.	gene_id "MSTRG.181483"; transcript_id "MSTRG.181483.145"; exon_number "9";
chr7	StringTie	exon	151040268	151040301	1000	+	.	gene_id "MSTRG.181483"; transcript_id "MSTRG.181483.145"; exon_number "10";
chr7	StringTie	exon	151040498	151040634	1000	+	.	gene_id "MSTRG.181483"; transcript_id "MSTRG.181483.145"; exon_number "11";
chr7	StringTie	exon	151040828	151040922	1000	+	.	gene_id "MSTRG.181483"; transcript_id "MSTRG.181483.145"; exon_number "12";
chr7	StringTie	exon	151041099	151041232	1000	+	.	gene_id "MSTRG.181483"; transcript_id "MSTRG.181483.145"; exon_number "13";
chr7	StringTie	exon	151041961	151042108	1000	+	.	gene_id "MSTRG.181483"; transcript_id "MSTRG.181483.145"; exon_number "14";
chr7	StringTie	exon	151043971	151044221	1000	+	.	gene_id "MSTRG.181483"; transcript_id "MSTRG.181483.145"; exon_number "15";
chr7	StringTie	exon	151045209	151048724	1000	+	.	gene_id "MSTRG.181483"; transcript_id "MSTRG.181483.145"; exon_number "16";
chr7	StringTie	exon	151048852	151049419	1000	+	.	gene_id "MSTRG.181483"; transcript_id "MSTRG.181483.145"; exon_number "17";
chr7	StringTie	exon	151050106	151050256	1000	+	.	gene_id "MSTRG.181483"; transcript_id "MSTRG.181483.145"; exon_number "18";
chr7	StringTie	exon	151050481	151050953	1000	+	.	gene_id "MSTRG.181483"; transcript_id "MSTRG.181483.145"; exon_number "19";
chr7	StringTie	exon	151051039	151051095	1000	+	.	gene_id "MSTRG.181483"; transcript_id "MSTRG.181483.145"; exon_number "20";
chr7	StringTie	exon	151051172	151051319	1000	+	.	gene_id "MSTRG.181483"; transcript_id "MSTRG.181483.145"; exon_number "21";
chr7	StringTie	exon	151051810	151051901	1000	+	.	gene_id "MSTRG.181483"; transcript_id "MSTRG.181483.145"; exon_number "22";
chr7	StringTie	exon	151051983	151052062	1000	+	.	gene_id "MSTRG.181483"; transcript_id "MSTRG.181483.145"; exon_number "23";
chr7	StringTie	exon	151052166	151052237	1000	+	.	gene_id "MSTRG.181483"; transcript_id "MSTRG.181483.145"; exon_number "24";
chr7	StringTie	exon	151052416	151052474	1000	+	.	gene_id "MSTRG.181483"; transcript_id "MSTRG.181483.145"; exon_number "25";
chr7	StringTie	exon	151052574	151053322	1000	+	.	gene_id "MSTRG.181483"; transcript_id "MSTRG.181483.145"; exon_number "26";
chr7	StringTie	transcript	151028456	151047995	1000	+	.	gene_id "MSTRG.181483"; transcript_id "MSTRG.181483.146";
chr7	StringTie	exon	151028456	151028610	1000	+	.	gene_id "MSTRG.181483"; transcript_id "MSTRG.181483.146"; exon_number "1";
chr7	StringTie	exon	151033605	151033917	1000	+	.	gene_id "MSTRG.181483"; transcript_id "MSTRG.181483.146"; exon_number "2";
chr7	StringTie	exon	151034273	151034428	1000	+	.	gene_id "MSTRG.181483"; transcript_id "MSTRG.181483.146"; exon_number "3";
chr7	StringTie	exon	151034505	151034599	1000	+	.	gene_id "MSTRG.181483"; transcript_id "MSTRG.181483.146"; exon_number "4";
chr7	StringTie	exon	151034724	151034829	1000	+	.	gene_id "MSTRG.181483"; transcript_id "MSTRG.181483.146"; exon_number "5";
chr7	StringTie	exon	151035581	151035742	1000	+	.	gene_id "MSTRG.181483"; transcript_id "MSTRG.181483.146"; exon_number "6";
chr7	StringTie	exon	151035882	151035967	1000	+	.	gene_id "MSTRG.181483"; transcript_id "MSTRG.181483.146"; exon_number "7";
chr7	StringTie	exon	151036073	151036170	1000	+	.	gene_id "MSTRG.181483"; transcript_id "MSTRG.181483.146"; exon_number "8";
chr7	StringTie	exon	151036544	151036649	1000	+	.	gene_id "MSTRG.181483"; transcript_id "MSTRG.181483.146"; exon_number "9";
chr7	StringTie	exon	151037241	151040301	1000	+	.	gene_id "MSTRG.181483"; transcript_id "MSTRG.181483.146"; exon_number "10";
chr7	StringTie	exon	151040498	151040644	1000	+	.	gene_id "MSTRG.181483"; transcript_id "MSTRG.181483.146"; exon_number "11";
chr7	StringTie	exon	151040828	151040922	1000	+	.	gene_id "MSTRG.181483"; transcript_id "MSTRG.181483.146"; exon_number "12";
chr7	StringTie	exon	151041099	151041232	1000	+	.	gene_id "MSTRG.181483"; transcript_id "MSTRG.181483.146"; exon_number "13";
chr7	StringTie	exon	151041961	151042139	1000	+	.	gene_id "MSTRG.181483"; transcript_id "MSTRG.181483.146"; exon_number "14";
chr7	StringTie	exon	151043971	151044221	1000	+	.	gene_id "MSTRG.181483"; transcript_id "MSTRG.181483.146"; exon_number "15";
chr7	StringTie	exon	151045209	151047995	1000	+	.	gene_id "MSTRG.181483"; transcript_id "MSTRG.181483.146"; exon_number "16";
chr7	StringTie	transcript	151028465	151052756	1000	+	.	gene_id "MSTRG.181483"; transcript_id "MSTRG.181483.149";
chr7	StringTie	exon	151028465	151028610	1000	+	.	gene_id "MSTRG.181483"; transcript_id "MSTRG.181483.149"; exon_number "1";
chr7	StringTie	exon	151033605	151033917	1000	+	.	gene_id "MSTRG.181483"; transcript_id "MSTRG.181483.149"; exon_number "2";
chr7	StringTie	exon	151034273	151034428	1000	+	.	gene_id "MSTRG.181483"; transcript_id "MSTRG.181483.149"; exon_number "3";
chr7	StringTie	exon	151034505	151034599	1000	+	.	gene_id "MSTRG.181483"; transcript_id "MSTRG.181483.149"; exon_number "4";
chr7	StringTie	exon	151034724	151034829	1000	+	.	gene_id "MSTRG.181483"; transcript_id "MSTRG.181483.149"; exon_number "5";
chr7	StringTie	exon	151035581	151035742	1000	+	.	gene_id "MSTRG.181483"; transcript_id "MSTRG.181483.149"; exon_number "6";
chr7	StringTie	exon	151035882	151035967	1000	+	.	gene_id "MSTRG.181483"; transcript_id "MSTRG.181483.149"; exon_number "7";
chr7	StringTie	exon	151036073	151036170	1000	+	.	gene_id "MSTRG.181483"; transcript_id "MSTRG.181483.149"; exon_number "8";
chr7	StringTie	exon	151036544	151036649	1000	+	.	gene_id "MSTRG.181483"; transcript_id "MSTRG.181483.149"; exon_number "9";
chr7	StringTie	exon	151040268	151040301	1000	+	.	gene_id "MSTRG.181483"; transcript_id "MSTRG.181483.149"; exon_number "10";
chr7	StringTie	exon	151040498	151040634	1000	+	.	gene_id "MSTRG.181483"; transcript_id "MSTRG.181483.149"; exon_number "11";
chr7	StringTie	exon	151040828	151040922	1000	+	.	gene_id "MSTRG.181483"; transcript_id "MSTRG.181483.149"; exon_number "12";
chr7	StringTie	exon	151041099	151041232	1000	+	.	gene_id "MSTRG.181483"; transcript_id "MSTRG.181483.149"; exon_number "13";
chr7	StringTie	exon	151041961	151042108	1000	+	.	gene_id "MSTRG.181483"; transcript_id "MSTRG.181483.149"; exon_number "14";
chr7	StringTie	exon	151043971	151044221	1000	+	.	gene_id "MSTRG.181483"; transcript_id "MSTRG.181483.149"; exon_number "15";
chr7	StringTie	exon	151045209	151049419	1000	+	.	gene_id "MSTRG.181483"; transcript_id "MSTRG.181483.149"; exon_number "16";
chr7	StringTie	exon	151050106	151050256	1000	+	.	gene_id "MSTRG.181483"; transcript_id "MSTRG.181483.149"; exon_number "17";
chr7	StringTie	exon	151050603	151050953	1000	+	.	gene_id "MSTRG.181483"; transcript_id "MSTRG.181483.149"; exon_number "18";
chr7	StringTie	exon	151051039	151051095	1000	+	.	gene_id "MSTRG.181483"; transcript_id "MSTRG.181483.149"; exon_number "19";
chr7	StringTie	exon	151051172	151051319	1000	+	.	gene_id "MSTRG.181483"; transcript_id "MSTRG.181483.149"; exon_number "20";
chr7	StringTie	exon	151051810	151051901	1000	+	.	gene_id "MSTRG.181483"; transcript_id "MSTRG.181483.149"; exon_number "21";
chr7	StringTie	exon	151051983	151052062	1000	+	.	gene_id "MSTRG.181483"; transcript_id "MSTRG.181483.149"; exon_number "22";
chr7	StringTie	exon	151052166	151052237	1000	+	.	gene_id "MSTRG.181483"; transcript_id "MSTRG.181483.149"; exon_number "23";
chr7	StringTie	exon	151052416	151052474	1000	+	.	gene_id "MSTRG.181483"; transcript_id "MSTRG.181483.149"; exon_number "24";
chr7	StringTie	exon	151052647	151052756	1000	+	.	gene_id "MSTRG.181483"; transcript_id "MSTRG.181483.149"; exon_number "25";
chr7	StringTie	transcript	150993239	151014908	1000	+	.	gene_id "MSTRG.181483"; transcript_id "MSTRG.181483.15";
chr7	StringTie	exon	150993239	150993271	1000	+	.	gene_id "MSTRG.181483"; transcript_id "MSTRG.181483.15"; exon_number "1";
chr7	StringTie	exon	150993753	150993961	1000	+	.	gene_id "MSTRG.181483"; transcript_id "MSTRG.181483.15"; exon_number "2";
chr7	StringTie	exon	150995203	150995314	1000	+	.	gene_id "MSTRG.181483"; transcript_id "MSTRG.181483.15"; exon_number "3";
chr7	StringTie	exon	150996404	150996552	1000	+	.	gene_id "MSTRG.181483"; transcript_id "MSTRG.181483.15"; exon_number "4";
chr7	StringTie	exon	150996763	150996925	1000	+	.	gene_id "MSTRG.181483"; transcript_id "MSTRG.181483.15"; exon_number "5";
chr7	StringTie	exon	150998357	150998448	1000	+	.	gene_id "MSTRG.181483"; transcript_id "MSTRG.181483.15"; exon_number "6";
chr7	StringTie	exon	150998539	150998680	1000	+	.	gene_id "MSTRG.181483"; transcript_id "MSTRG.181483.15"; exon_number "7";
chr7	StringTie	exon	150998946	150999085	1000	+	.	gene_id "MSTRG.181483"; transcript_id "MSTRG.181483.15"; exon_number "8";
chr7	StringTie	exon	150999190	150999364	1000	+	.	gene_id "MSTRG.181483"; transcript_id "MSTRG.181483.15"; exon_number "9";
chr7	StringTie	exon	151000498	151000599	1000	+	.	gene_id "MSTRG.181483"; transcript_id "MSTRG.181483.15"; exon_number "10";
chr7	StringTie	exon	151001231	151001425	1000	+	.	gene_id "MSTRG.181483"; transcript_id "MSTRG.181483.15"; exon_number "11";
chr7	StringTie	exon	151001544	151001617	1000	+	.	gene_id "MSTRG.181483"; transcript_id "MSTRG.181483.15"; exon_number "12";
chr7	StringTie	exon	151001821	151001965	1000	+	.	gene_id "MSTRG.181483"; transcript_id "MSTRG.181483.15"; exon_number "13";
chr7	StringTie	exon	151002200	151002304	1000	+	.	gene_id "MSTRG.181483"; transcript_id "MSTRG.181483.15"; exon_number "14";
chr7	StringTie	exon	151006427	151006494	1000	+	.	gene_id "MSTRG.181483"; transcript_id "MSTRG.181483.15"; exon_number "15";
chr7	StringTie	exon	151006889	151007005	1000	+	.	gene_id "MSTRG.181483"; transcript_id "MSTRG.181483.15"; exon_number "16";
chr7	StringTie	exon	151007102	151007276	1000	+	.	gene_id "MSTRG.181483"; transcript_id "MSTRG.181483.15"; exon_number "17";
chr7	StringTie	exon	151008930	151009062	1000	+	.	gene_id "MSTRG.181483"; transcript_id "MSTRG.181483.15"; exon_number "18";
chr7	StringTie	exon	151009189	151009267	1000	+	.	gene_id "MSTRG.181483"; transcript_id "MSTRG.181483.15"; exon_number "19";
chr7	StringTie	exon	151009398	151009585	1000	+	.	gene_id "MSTRG.181483"; transcript_id "MSTRG.181483.15"; exon_number "20";
chr7	StringTie	exon	151010115	151010287	1000	+	.	gene_id "MSTRG.181483"; transcript_id "MSTRG.181483.15"; exon_number "21";
chr7	StringTie	exon	151010597	151010807	1000	+	.	gene_id "MSTRG.181483"; transcript_id "MSTRG.181483.15"; exon_number "22";
chr7	StringTie	exon	151010899	151010986	1000	+	.	gene_id "MSTRG.181483"; transcript_id "MSTRG.181483.15"; exon_number "23";
chr7	StringTie	exon	151012351	151012472	1000	+	.	gene_id "MSTRG.181483"; transcript_id "MSTRG.181483.15"; exon_number "24";
chr7	StringTie	exon	151013231	151013379	1000	+	.	gene_id "MSTRG.181483"; transcript_id "MSTRG.181483.15"; exon_number "25";
chr7	StringTie	exon	151013724	151013918	1000	+	.	gene_id "MSTRG.181483"; transcript_id "MSTRG.181483.15"; exon_number "26";
chr7	StringTie	exon	151014008	151014908	1000	+	.	gene_id "MSTRG.181483"; transcript_id "MSTRG.181483.15"; exon_number "27";
chr7	StringTie	transcript	151028467	151045626	1000	+	.	gene_id "MSTRG.181483"; transcript_id "MSTRG.181483.150";
chr7	StringTie	exon	151028467	151028610	1000	+	.	gene_id "MSTRG.181483"; transcript_id "MSTRG.181483.150"; exon_number "1";
chr7	StringTie	exon	151033605	151033917	1000	+	.	gene_id "MSTRG.181483"; transcript_id "MSTRG.181483.150"; exon_number "2";
chr7	StringTie	exon	151034273	151034428	1000	+	.	gene_id "MSTRG.181483"; transcript_id "MSTRG.181483.150"; exon_number "3";
chr7	StringTie	exon	151034505	151034599	1000	+	.	gene_id "MSTRG.181483"; transcript_id "MSTRG.181483.150"; exon_number "4";
chr7	StringTie	exon	151034724	151034829	1000	+	.	gene_id "MSTRG.181483"; transcript_id "MSTRG.181483.150"; exon_number "5";
chr7	StringTie	exon	151035581	151035742	1000	+	.	gene_id "MSTRG.181483"; transcript_id "MSTRG.181483.150"; exon_number "6";
chr7	StringTie	exon	151035882	151035967	1000	+	.	gene_id "MSTRG.181483"; transcript_id "MSTRG.181483.150"; exon_number "7";
chr7	StringTie	exon	151036073	151036170	1000	+	.	gene_id "MSTRG.181483"; transcript_id "MSTRG.181483.150"; exon_number "8";
chr7	StringTie	exon	151036544	151036649	1000	+	.	gene_id "MSTRG.181483"; transcript_id "MSTRG.181483.150"; exon_number "9";
chr7	StringTie	exon	151040268	151040644	1000	+	.	gene_id "MSTRG.181483"; transcript_id "MSTRG.181483.150"; exon_number "10";
chr7	StringTie	exon	151040828	151040922	1000	+	.	gene_id "MSTRG.181483"; transcript_id "MSTRG.181483.150"; exon_number "11";
chr7	StringTie	exon	151041099	151041232	1000	+	.	gene_id "MSTRG.181483"; transcript_id "MSTRG.181483.150"; exon_number "12";
chr7	StringTie	exon	151041961	151042139	1000	+	.	gene_id "MSTRG.181483"; transcript_id "MSTRG.181483.150"; exon_number "13";
chr7	StringTie	exon	151043971	151044221	1000	+	.	gene_id "MSTRG.181483"; transcript_id "MSTRG.181483.150"; exon_number "14";
chr7	StringTie	exon	151045209	151045626	1000	+	.	gene_id "MSTRG.181483"; transcript_id "MSTRG.181483.150"; exon_number "15";
chr7	StringTie	transcript	151028472	151047697	1000	+	.	gene_id "MSTRG.181483"; transcript_id "MSTRG.181483.152";
chr7	StringTie	exon	151028472	151028610	1000	+	.	gene_id "MSTRG.181483"; transcript_id "MSTRG.181483.152"; exon_number "1";
chr7	StringTie	exon	151033605	151033917	1000	+	.	gene_id "MSTRG.181483"; transcript_id "MSTRG.181483.152"; exon_number "2";
chr7	StringTie	exon	151034273	151034428	1000	+	.	gene_id "MSTRG.181483"; transcript_id "MSTRG.181483.152"; exon_number "3";
chr7	StringTie	exon	151034505	151034599	1000	+	.	gene_id "MSTRG.181483"; transcript_id "MSTRG.181483.152"; exon_number "4";
chr7	StringTie	exon	151034724	151034829	1000	+	.	gene_id "MSTRG.181483"; transcript_id "MSTRG.181483.152"; exon_number "5";
chr7	StringTie	exon	151035581	151035742	1000	+	.	gene_id "MSTRG.181483"; transcript_id "MSTRG.181483.152"; exon_number "6";
chr7	StringTie	exon	151035882	151035967	1000	+	.	gene_id "MSTRG.181483"; transcript_id "MSTRG.181483.152"; exon_number "7";
chr7	StringTie	exon	151036073	151036170	1000	+	.	gene_id "MSTRG.181483"; transcript_id "MSTRG.181483.152"; exon_number "8";
chr7	StringTie	exon	151036544	151036649	1000	+	.	gene_id "MSTRG.181483"; transcript_id "MSTRG.181483.152"; exon_number "9";
chr7	StringTie	exon	151040268	151040301	1000	+	.	gene_id "MSTRG.181483"; transcript_id "MSTRG.181483.152"; exon_number "10";
chr7	StringTie	exon	151040498	151040634	1000	+	.	gene_id "MSTRG.181483"; transcript_id "MSTRG.181483.152"; exon_number "11";
chr7	StringTie	exon	151040828	151040922	1000	+	.	gene_id "MSTRG.181483"; transcript_id "MSTRG.181483.152"; exon_number "12";
chr7	StringTie	exon	151041099	151041232	1000	+	.	gene_id "MSTRG.181483"; transcript_id "MSTRG.181483.152"; exon_number "13";
chr7	StringTie	exon	151041961	151042108	1000	+	.	gene_id "MSTRG.181483"; transcript_id "MSTRG.181483.152"; exon_number "14";
chr7	StringTie	exon	151043971	151044221	1000	+	.	gene_id "MSTRG.181483"; transcript_id "MSTRG.181483.152"; exon_number "15";
chr7	StringTie	exon	151045209	151046672	1000	+	.	gene_id "MSTRG.181483"; transcript_id "MSTRG.181483.152"; exon_number "16";
chr7	StringTie	exon	151047205	151047697	1000	+	.	gene_id "MSTRG.181483"; transcript_id "MSTRG.181483.152"; exon_number "17";
chr7	StringTie	transcript	150993616	151014874	1000	+	.	gene_id "MSTRG.181483"; transcript_id "MSTRG.181483.16";
chr7	StringTie	exon	150993616	150993961	1000	+	.	gene_id "MSTRG.181483"; transcript_id "MSTRG.181483.16"; exon_number "1";
chr7	StringTie	exon	150995203	150995314	1000	+	.	gene_id "MSTRG.181483"; transcript_id "MSTRG.181483.16"; exon_number "2";
chr7	StringTie	exon	150996404	150996552	1000	+	.	gene_id "MSTRG.181483"; transcript_id "MSTRG.181483.16"; exon_number "3";
chr7	StringTie	exon	150996763	150996925	1000	+	.	gene_id "MSTRG.181483"; transcript_id "MSTRG.181483.16"; exon_number "4";
chr7	StringTie	exon	150998357	150998448	1000	+	.	gene_id "MSTRG.181483"; transcript_id "MSTRG.181483.16"; exon_number "5";
chr7	StringTie	exon	150998539	150998680	1000	+	.	gene_id "MSTRG.181483"; transcript_id "MSTRG.181483.16"; exon_number "6";
chr7	StringTie	exon	150998946	150999085	1000	+	.	gene_id "MSTRG.181483"; transcript_id "MSTRG.181483.16"; exon_number "7";
chr7	StringTie	exon	150999190	150999364	1000	+	.	gene_id "MSTRG.181483"; transcript_id "MSTRG.181483.16"; exon_number "8";
chr7	StringTie	exon	151000498	151000599	1000	+	.	gene_id "MSTRG.181483"; transcript_id "MSTRG.181483.16"; exon_number "9";
chr7	StringTie	exon	151001231	151001425	1000	+	.	gene_id "MSTRG.181483"; transcript_id "MSTRG.181483.16"; exon_number "10";
chr7	StringTie	exon	151001544	151001617	1000	+	.	gene_id "MSTRG.181483"; transcript_id "MSTRG.181483.16"; exon_number "11";
chr7	StringTie	exon	151001821	151001965	1000	+	.	gene_id "MSTRG.181483"; transcript_id "MSTRG.181483.16"; exon_number "12";
chr7	StringTie	exon	151002200	151002304	1000	+	.	gene_id "MSTRG.181483"; transcript_id "MSTRG.181483.16"; exon_number "13";
chr7	StringTie	exon	151006427	151006494	1000	+	.	gene_id "MSTRG.181483"; transcript_id "MSTRG.181483.16"; exon_number "14";
chr7	StringTie	exon	151006889	151007005	1000	+	.	gene_id "MSTRG.181483"; transcript_id "MSTRG.181483.16"; exon_number "15";
chr7	StringTie	exon	151007102	151007276	1000	+	.	gene_id "MSTRG.181483"; transcript_id "MSTRG.181483.16"; exon_number "16";
chr7	StringTie	exon	151008544	151009062	1000	+	.	gene_id "MSTRG.181483"; transcript_id "MSTRG.181483.16"; exon_number "17";
chr7	StringTie	exon	151009189	151009267	1000	+	.	gene_id "MSTRG.181483"; transcript_id "MSTRG.181483.16"; exon_number "18";
chr7	StringTie	exon	151009398	151009585	1000	+	.	gene_id "MSTRG.181483"; transcript_id "MSTRG.181483.16"; exon_number "19";
chr7	StringTie	exon	151010115	151010287	1000	+	.	gene_id "MSTRG.181483"; transcript_id "MSTRG.181483.16"; exon_number "20";
chr7	StringTie	exon	151010597	151010807	1000	+	.	gene_id "MSTRG.181483"; transcript_id "MSTRG.181483.16"; exon_number "21";
chr7	StringTie	exon	151010899	151010986	1000	+	.	gene_id "MSTRG.181483"; transcript_id "MSTRG.181483.16"; exon_number "22";
chr7	StringTie	exon	151012351	151012472	1000	+	.	gene_id "MSTRG.181483"; transcript_id "MSTRG.181483.16"; exon_number "23";
chr7	StringTie	exon	151013231	151013379	1000	+	.	gene_id "MSTRG.181483"; transcript_id "MSTRG.181483.16"; exon_number "24";
chr7	StringTie	exon	151013724	151013918	1000	+	.	gene_id "MSTRG.181483"; transcript_id "MSTRG.181483.16"; exon_number "25";
chr7	StringTie	exon	151014008	151014874	1000	+	.	gene_id "MSTRG.181483"; transcript_id "MSTRG.181483.16"; exon_number "26";
chr7	StringTie	transcript	151053819	151054059	1000	+	.	gene_id "MSTRG.181483"; transcript_id "MSTRG.181483.169";
chr7	StringTie	exon	151053819	151053972	1000	+	.	gene_id "MSTRG.181483"; transcript_id "MSTRG.181483.169"; exon_number "1";
chr7	StringTie	exon	151054013	151054059	1000	+	.	gene_id "MSTRG.181483"; transcript_id "MSTRG.181483.169"; exon_number "2";
chr7	StringTie	transcript	150993701	151014873	1000	+	.	gene_id "MSTRG.181483"; transcript_id "MSTRG.181483.17";
chr7	StringTie	exon	150993701	150993961	1000	+	.	gene_id "MSTRG.181483"; transcript_id "MSTRG.181483.17"; exon_number "1";
chr7	StringTie	exon	150995203	150995314	1000	+	.	gene_id "MSTRG.181483"; transcript_id "MSTRG.181483.17"; exon_number "2";
chr7	StringTie	exon	150996404	150996552	1000	+	.	gene_id "MSTRG.181483"; transcript_id "MSTRG.181483.17"; exon_number "3";
chr7	StringTie	exon	150996763	150996925	1000	+	.	gene_id "MSTRG.181483"; transcript_id "MSTRG.181483.17"; exon_number "4";
chr7	StringTie	exon	150998357	150998448	1000	+	.	gene_id "MSTRG.181483"; transcript_id "MSTRG.181483.17"; exon_number "5";
chr7	StringTie	exon	150998539	150998680	1000	+	.	gene_id "MSTRG.181483"; transcript_id "MSTRG.181483.17"; exon_number "6";
chr7	StringTie	exon	150998946	150999085	1000	+	.	gene_id "MSTRG.181483"; transcript_id "MSTRG.181483.17"; exon_number "7";
chr7	StringTie	exon	150999190	150999364	1000	+	.	gene_id "MSTRG.181483"; transcript_id "MSTRG.181483.17"; exon_number "8";
chr7	StringTie	exon	151000498	151000599	1000	+	.	gene_id "MSTRG.181483"; transcript_id "MSTRG.181483.17"; exon_number "9";
chr7	StringTie	exon	151001231	151001425	1000	+	.	gene_id "MSTRG.181483"; transcript_id "MSTRG.181483.17"; exon_number "10";
chr7	StringTie	exon	151001544	151001617	1000	+	.	gene_id "MSTRG.181483"; transcript_id "MSTRG.181483.17"; exon_number "11";
chr7	StringTie	exon	151001821	151001965	1000	+	.	gene_id "MSTRG.181483"; transcript_id "MSTRG.181483.17"; exon_number "12";
chr7	StringTie	exon	151002200	151002304	1000	+	.	gene_id "MSTRG.181483"; transcript_id "MSTRG.181483.17"; exon_number "13";
chr7	StringTie	exon	151006427	151006494	1000	+	.	gene_id "MSTRG.181483"; transcript_id "MSTRG.181483.17"; exon_number "14";
chr7	StringTie	exon	151006889	151007005	1000	+	.	gene_id "MSTRG.181483"; transcript_id "MSTRG.181483.17"; exon_number "15";
chr7	StringTie	exon	151007102	151007276	1000	+	.	gene_id "MSTRG.181483"; transcript_id "MSTRG.181483.17"; exon_number "16";
chr7	StringTie	exon	151008930	151009062	1000	+	.	gene_id "MSTRG.181483"; transcript_id "MSTRG.181483.17"; exon_number "17";
chr7	StringTie	exon	151009189	151009267	1000	+	.	gene_id "MSTRG.181483"; transcript_id "MSTRG.181483.17"; exon_number "18";
chr7	StringTie	exon	151009401	151009585	1000	+	.	gene_id "MSTRG.181483"; transcript_id "MSTRG.181483.17"; exon_number "19";
chr7	StringTie	exon	151010115	151010287	1000	+	.	gene_id "MSTRG.181483"; transcript_id "MSTRG.181483.17"; exon_number "20";
chr7	StringTie	exon	151010597	151010807	1000	+	.	gene_id "MSTRG.181483"; transcript_id "MSTRG.181483.17"; exon_number "21";
chr7	StringTie	exon	151010899	151010986	1000	+	.	gene_id "MSTRG.181483"; transcript_id "MSTRG.181483.17"; exon_number "22";
chr7	StringTie	exon	151012351	151012472	1000	+	.	gene_id "MSTRG.181483"; transcript_id "MSTRG.181483.17"; exon_number "23";
chr7	StringTie	exon	151013231	151013379	1000	+	.	gene_id "MSTRG.181483"; transcript_id "MSTRG.181483.17"; exon_number "24";
chr7	StringTie	exon	151013724	151013918	1000	+	.	gene_id "MSTRG.181483"; transcript_id "MSTRG.181483.17"; exon_number "25";
chr7	StringTie	exon	151014008	151014873	1000	+	.	gene_id "MSTRG.181483"; transcript_id "MSTRG.181483.17"; exon_number "26";
chr7	StringTie	transcript	150993756	151014873	1000	+	.	gene_id "MSTRG.181483"; transcript_id "MSTRG.181483.18";
chr7	StringTie	exon	150993756	150993961	1000	+	.	gene_id "MSTRG.181483"; transcript_id "MSTRG.181483.18"; exon_number "1";
chr7	StringTie	exon	150995203	150995314	1000	+	.	gene_id "MSTRG.181483"; transcript_id "MSTRG.181483.18"; exon_number "2";
chr7	StringTie	exon	150996763	150996925	1000	+	.	gene_id "MSTRG.181483"; transcript_id "MSTRG.181483.18"; exon_number "3";
chr7	StringTie	exon	150998357	150998448	1000	+	.	gene_id "MSTRG.181483"; transcript_id "MSTRG.181483.18"; exon_number "4";
chr7	StringTie	exon	150998539	150998680	1000	+	.	gene_id "MSTRG.181483"; transcript_id "MSTRG.181483.18"; exon_number "5";
chr7	StringTie	exon	150998946	150999085	1000	+	.	gene_id "MSTRG.181483"; transcript_id "MSTRG.181483.18"; exon_number "6";
chr7	StringTie	exon	150999190	150999364	1000	+	.	gene_id "MSTRG.181483"; transcript_id "MSTRG.181483.18"; exon_number "7";
chr7	StringTie	exon	151000498	151000599	1000	+	.	gene_id "MSTRG.181483"; transcript_id "MSTRG.181483.18"; exon_number "8";
chr7	StringTie	exon	151001231	151001425	1000	+	.	gene_id "MSTRG.181483"; transcript_id "MSTRG.181483.18"; exon_number "9";
chr7	StringTie	exon	151001544	151001617	1000	+	.	gene_id "MSTRG.181483"; transcript_id "MSTRG.181483.18"; exon_number "10";
chr7	StringTie	exon	151001821	151001965	1000	+	.	gene_id "MSTRG.181483"; transcript_id "MSTRG.181483.18"; exon_number "11";
chr7	StringTie	exon	151002200	151002304	1000	+	.	gene_id "MSTRG.181483"; transcript_id "MSTRG.181483.18"; exon_number "12";
chr7	StringTie	exon	151006427	151006494	1000	+	.	gene_id "MSTRG.181483"; transcript_id "MSTRG.181483.18"; exon_number "13";
chr7	StringTie	exon	151006889	151007005	1000	+	.	gene_id "MSTRG.181483"; transcript_id "MSTRG.181483.18"; exon_number "14";
chr7	StringTie	exon	151007102	151007276	1000	+	.	gene_id "MSTRG.181483"; transcript_id "MSTRG.181483.18"; exon_number "15";
chr7	StringTie	exon	151008930	151009062	1000	+	.	gene_id "MSTRG.181483"; transcript_id "MSTRG.181483.18"; exon_number "16";
chr7	StringTie	exon	151009189	151009267	1000	+	.	gene_id "MSTRG.181483"; transcript_id "MSTRG.181483.18"; exon_number "17";
chr7	StringTie	exon	151009398	151009585	1000	+	.	gene_id "MSTRG.181483"; transcript_id "MSTRG.181483.18"; exon_number "18";
chr7	StringTie	exon	151010115	151010287	1000	+	.	gene_id "MSTRG.181483"; transcript_id "MSTRG.181483.18"; exon_number "19";
chr7	StringTie	exon	151010597	151010986	1000	+	.	gene_id "MSTRG.181483"; transcript_id "MSTRG.181483.18"; exon_number "20";
chr7	StringTie	exon	151012351	151012472	1000	+	.	gene_id "MSTRG.181483"; transcript_id "MSTRG.181483.18"; exon_number "21";
chr7	StringTie	exon	151013231	151013379	1000	+	.	gene_id "MSTRG.181483"; transcript_id "MSTRG.181483.18"; exon_number "22";
chr7	StringTie	exon	151013724	151013918	1000	+	.	gene_id "MSTRG.181483"; transcript_id "MSTRG.181483.18"; exon_number "23";
chr7	StringTie	exon	151014008	151014873	1000	+	.	gene_id "MSTRG.181483"; transcript_id "MSTRG.181483.18"; exon_number "24";
chr7	StringTie	transcript	150993771	151012065	1000	+	.	gene_id "MSTRG.181483"; transcript_id "MSTRG.181483.19";
chr7	StringTie	exon	150993771	150993961	1000	+	.	gene_id "MSTRG.181483"; transcript_id "MSTRG.181483.19"; exon_number "1";
chr7	StringTie	exon	150995203	150995314	1000	+	.	gene_id "MSTRG.181483"; transcript_id "MSTRG.181483.19"; exon_number "2";
chr7	StringTie	exon	150996404	150996552	1000	+	.	gene_id "MSTRG.181483"; transcript_id "MSTRG.181483.19"; exon_number "3";
chr7	StringTie	exon	150996763	150996925	1000	+	.	gene_id "MSTRG.181483"; transcript_id "MSTRG.181483.19"; exon_number "4";
chr7	StringTie	exon	150998357	150998448	1000	+	.	gene_id "MSTRG.181483"; transcript_id "MSTRG.181483.19"; exon_number "5";
chr7	StringTie	exon	150998539	150998680	1000	+	.	gene_id "MSTRG.181483"; transcript_id "MSTRG.181483.19"; exon_number "6";
chr7	StringTie	exon	150998946	150999085	1000	+	.	gene_id "MSTRG.181483"; transcript_id "MSTRG.181483.19"; exon_number "7";
chr7	StringTie	exon	150999190	150999364	1000	+	.	gene_id "MSTRG.181483"; transcript_id "MSTRG.181483.19"; exon_number "8";
chr7	StringTie	exon	151000498	151000599	1000	+	.	gene_id "MSTRG.181483"; transcript_id "MSTRG.181483.19"; exon_number "9";
chr7	StringTie	exon	151001231	151001425	1000	+	.	gene_id "MSTRG.181483"; transcript_id "MSTRG.181483.19"; exon_number "10";
chr7	StringTie	exon	151001544	151001617	1000	+	.	gene_id "MSTRG.181483"; transcript_id "MSTRG.181483.19"; exon_number "11";
chr7	StringTie	exon	151001821	151001965	1000	+	.	gene_id "MSTRG.181483"; transcript_id "MSTRG.181483.19"; exon_number "12";
chr7	StringTie	exon	151002200	151002304	1000	+	.	gene_id "MSTRG.181483"; transcript_id "MSTRG.181483.19"; exon_number "13";
chr7	StringTie	exon	151006427	151006494	1000	+	.	gene_id "MSTRG.181483"; transcript_id "MSTRG.181483.19"; exon_number "14";
chr7	StringTie	exon	151006889	151007005	1000	+	.	gene_id "MSTRG.181483"; transcript_id "MSTRG.181483.19"; exon_number "15";
chr7	StringTie	exon	151007102	151007276	1000	+	.	gene_id "MSTRG.181483"; transcript_id "MSTRG.181483.19"; exon_number "16";
chr7	StringTie	exon	151008930	151009062	1000	+	.	gene_id "MSTRG.181483"; transcript_id "MSTRG.181483.19"; exon_number "17";
chr7	StringTie	exon	151009189	151009267	1000	+	.	gene_id "MSTRG.181483"; transcript_id "MSTRG.181483.19"; exon_number "18";
chr7	StringTie	exon	151009398	151009585	1000	+	.	gene_id "MSTRG.181483"; transcript_id "MSTRG.181483.19"; exon_number "19";
chr7	StringTie	exon	151010115	151010287	1000	+	.	gene_id "MSTRG.181483"; transcript_id "MSTRG.181483.19"; exon_number "20";
chr7	StringTie	exon	151010597	151010807	1000	+	.	gene_id "MSTRG.181483"; transcript_id "MSTRG.181483.19"; exon_number "21";
chr7	StringTie	exon	151010899	151010986	1000	+	.	gene_id "MSTRG.181483"; transcript_id "MSTRG.181483.19"; exon_number "22";
chr7	StringTie	exon	151011788	151012065	1000	+	.	gene_id "MSTRG.181483"; transcript_id "MSTRG.181483.19"; exon_number "23";
chr7	StringTie	transcript	150989703	151015169	1000	+	.	gene_id "MSTRG.181483"; transcript_id "MSTRG.181483.2";
chr7	StringTie	exon	150989703	150991300	1000	+	.	gene_id "MSTRG.181483"; transcript_id "MSTRG.181483.2"; exon_number "1";
chr7	StringTie	exon	150995203	150995314	1000	+	.	gene_id "MSTRG.181483"; transcript_id "MSTRG.181483.2"; exon_number "2";
chr7	StringTie	exon	150996404	150996552	1000	+	.	gene_id "MSTRG.181483"; transcript_id "MSTRG.181483.2"; exon_number "3";
chr7	StringTie	exon	150996763	150996925	1000	+	.	gene_id "MSTRG.181483"; transcript_id "MSTRG.181483.2"; exon_number "4";
chr7	StringTie	exon	150998357	150998448	1000	+	.	gene_id "MSTRG.181483"; transcript_id "MSTRG.181483.2"; exon_number "5";
chr7	StringTie	exon	150998539	150998680	1000	+	.	gene_id "MSTRG.181483"; transcript_id "MSTRG.181483.2"; exon_number "6";
chr7	StringTie	exon	150998946	150999085	1000	+	.	gene_id "MSTRG.181483"; transcript_id "MSTRG.181483.2"; exon_number "7";
chr7	StringTie	exon	150999190	150999364	1000	+	.	gene_id "MSTRG.181483"; transcript_id "MSTRG.181483.2"; exon_number "8";
chr7	StringTie	exon	151000498	151000599	1000	+	.	gene_id "MSTRG.181483"; transcript_id "MSTRG.181483.2"; exon_number "9";
chr7	StringTie	exon	151001231	151001425	1000	+	.	gene_id "MSTRG.181483"; transcript_id "MSTRG.181483.2"; exon_number "10";
chr7	StringTie	exon	151001544	151001617	1000	+	.	gene_id "MSTRG.181483"; transcript_id "MSTRG.181483.2"; exon_number "11";
chr7	StringTie	exon	151001821	151001965	1000	+	.	gene_id "MSTRG.181483"; transcript_id "MSTRG.181483.2"; exon_number "12";
chr7	StringTie	exon	151002200	151002304	1000	+	.	gene_id "MSTRG.181483"; transcript_id "MSTRG.181483.2"; exon_number "13";
chr7	StringTie	exon	151006427	151006494	1000	+	.	gene_id "MSTRG.181483"; transcript_id "MSTRG.181483.2"; exon_number "14";
chr7	StringTie	exon	151006889	151007005	1000	+	.	gene_id "MSTRG.181483"; transcript_id "MSTRG.181483.2"; exon_number "15";
chr7	StringTie	exon	151007102	151007276	1000	+	.	gene_id "MSTRG.181483"; transcript_id "MSTRG.181483.2"; exon_number "16";
chr7	StringTie	exon	151008930	151009062	1000	+	.	gene_id "MSTRG.181483"; transcript_id "MSTRG.181483.2"; exon_number "17";
chr7	StringTie	exon	151009189	151009267	1000	+	.	gene_id "MSTRG.181483"; transcript_id "MSTRG.181483.2"; exon_number "18";
chr7	StringTie	exon	151009398	151009585	1000	+	.	gene_id "MSTRG.181483"; transcript_id "MSTRG.181483.2"; exon_number "19";
chr7	StringTie	exon	151010115	151010287	1000	+	.	gene_id "MSTRG.181483"; transcript_id "MSTRG.181483.2"; exon_number "20";
chr7	StringTie	exon	151010597	151010807	1000	+	.	gene_id "MSTRG.181483"; transcript_id "MSTRG.181483.2"; exon_number "21";
chr7	StringTie	exon	151010899	151010986	1000	+	.	gene_id "MSTRG.181483"; transcript_id "MSTRG.181483.2"; exon_number "22";
chr7	StringTie	exon	151012351	151012472	1000	+	.	gene_id "MSTRG.181483"; transcript_id "MSTRG.181483.2"; exon_number "23";
chr7	StringTie	exon	151013231	151013379	1000	+	.	gene_id "MSTRG.181483"; transcript_id "MSTRG.181483.2"; exon_number "24";
chr7	StringTie	exon	151013724	151013918	1000	+	.	gene_id "MSTRG.181483"; transcript_id "MSTRG.181483.2"; exon_number "25";
chr7	StringTie	exon	151014008	151015169	1000	+	.	gene_id "MSTRG.181483"; transcript_id "MSTRG.181483.2"; exon_number "26";
chr7	StringTie	transcript	150993858	151013451	1000	+	.	gene_id "MSTRG.181483"; transcript_id "MSTRG.181483.22";
chr7	StringTie	exon	150993858	150993961	1000	+	.	gene_id "MSTRG.181483"; transcript_id "MSTRG.181483.22"; exon_number "1";
chr7	StringTie	exon	150995203	150995314	1000	+	.	gene_id "MSTRG.181483"; transcript_id "MSTRG.181483.22"; exon_number "2";
chr7	StringTie	exon	150996404	150996552	1000	+	.	gene_id "MSTRG.181483"; transcript_id "MSTRG.181483.22"; exon_number "3";
chr7	StringTie	exon	150996763	150996925	1000	+	.	gene_id "MSTRG.181483"; transcript_id "MSTRG.181483.22"; exon_number "4";
chr7	StringTie	exon	150998357	150998448	1000	+	.	gene_id "MSTRG.181483"; transcript_id "MSTRG.181483.22"; exon_number "5";
chr7	StringTie	exon	150998539	150998680	1000	+	.	gene_id "MSTRG.181483"; transcript_id "MSTRG.181483.22"; exon_number "6";
chr7	StringTie	exon	150998946	150999085	1000	+	.	gene_id "MSTRG.181483"; transcript_id "MSTRG.181483.22"; exon_number "7";
chr7	StringTie	exon	150999190	150999364	1000	+	.	gene_id "MSTRG.181483"; transcript_id "MSTRG.181483.22"; exon_number "8";
chr7	StringTie	exon	151000498	151000599	1000	+	.	gene_id "MSTRG.181483"; transcript_id "MSTRG.181483.22"; exon_number "9";
chr7	StringTie	exon	151001231	151001425	1000	+	.	gene_id "MSTRG.181483"; transcript_id "MSTRG.181483.22"; exon_number "10";
chr7	StringTie	exon	151001544	151001617	1000	+	.	gene_id "MSTRG.181483"; transcript_id "MSTRG.181483.22"; exon_number "11";
chr7	StringTie	exon	151001821	151001965	1000	+	.	gene_id "MSTRG.181483"; transcript_id "MSTRG.181483.22"; exon_number "12";
chr7	StringTie	exon	151002200	151002304	1000	+	.	gene_id "MSTRG.181483"; transcript_id "MSTRG.181483.22"; exon_number "13";
chr7	StringTie	exon	151006427	151006494	1000	+	.	gene_id "MSTRG.181483"; transcript_id "MSTRG.181483.22"; exon_number "14";
chr7	StringTie	exon	151006889	151007005	1000	+	.	gene_id "MSTRG.181483"; transcript_id "MSTRG.181483.22"; exon_number "15";
chr7	StringTie	exon	151007102	151007276	1000	+	.	gene_id "MSTRG.181483"; transcript_id "MSTRG.181483.22"; exon_number "16";
chr7	StringTie	exon	151008617	151009062	1000	+	.	gene_id "MSTRG.181483"; transcript_id "MSTRG.181483.22"; exon_number "17";
chr7	StringTie	exon	151009189	151009267	1000	+	.	gene_id "MSTRG.181483"; transcript_id "MSTRG.181483.22"; exon_number "18";
chr7	StringTie	exon	151009398	151009585	1000	+	.	gene_id "MSTRG.181483"; transcript_id "MSTRG.181483.22"; exon_number "19";
chr7	StringTie	exon	151010115	151010287	1000	+	.	gene_id "MSTRG.181483"; transcript_id "MSTRG.181483.22"; exon_number "20";
chr7	StringTie	exon	151010597	151010807	1000	+	.	gene_id "MSTRG.181483"; transcript_id "MSTRG.181483.22"; exon_number "21";
chr7	StringTie	exon	151010899	151010986	1000	+	.	gene_id "MSTRG.181483"; transcript_id "MSTRG.181483.22"; exon_number "22";
chr7	StringTie	exon	151011788	151013451	1000	+	.	gene_id "MSTRG.181483"; transcript_id "MSTRG.181483.22"; exon_number "23";
chr7	StringTie	transcript	150994621	151014873	1000	+	.	gene_id "MSTRG.181483"; transcript_id "MSTRG.181483.23";
chr7	StringTie	exon	150994621	150994883	1000	+	.	gene_id "MSTRG.181483"; transcript_id "MSTRG.181483.23"; exon_number "1";
chr7	StringTie	exon	150995203	150995314	1000	+	.	gene_id "MSTRG.181483"; transcript_id "MSTRG.181483.23"; exon_number "2";
chr7	StringTie	exon	150996404	150996552	1000	+	.	gene_id "MSTRG.181483"; transcript_id "MSTRG.181483.23"; exon_number "3";
chr7	StringTie	exon	150996763	150996925	1000	+	.	gene_id "MSTRG.181483"; transcript_id "MSTRG.181483.23"; exon_number "4";
chr7	StringTie	exon	150998357	150998448	1000	+	.	gene_id "MSTRG.181483"; transcript_id "MSTRG.181483.23"; exon_number "5";
chr7	StringTie	exon	150998539	150998680	1000	+	.	gene_id "MSTRG.181483"; transcript_id "MSTRG.181483.23"; exon_number "6";
chr7	StringTie	exon	150998946	150999085	1000	+	.	gene_id "MSTRG.181483"; transcript_id "MSTRG.181483.23"; exon_number "7";
chr7	StringTie	exon	150999190	150999364	1000	+	.	gene_id "MSTRG.181483"; transcript_id "MSTRG.181483.23"; exon_number "8";
chr7	StringTie	exon	151000498	151000599	1000	+	.	gene_id "MSTRG.181483"; transcript_id "MSTRG.181483.23"; exon_number "9";
chr7	StringTie	exon	151001231	151001425	1000	+	.	gene_id "MSTRG.181483"; transcript_id "MSTRG.181483.23"; exon_number "10";
chr7	StringTie	exon	151001544	151001617	1000	+	.	gene_id "MSTRG.181483"; transcript_id "MSTRG.181483.23"; exon_number "11";
chr7	StringTie	exon	151001821	151001965	1000	+	.	gene_id "MSTRG.181483"; transcript_id "MSTRG.181483.23"; exon_number "12";
chr7	StringTie	exon	151002200	151002304	1000	+	.	gene_id "MSTRG.181483"; transcript_id "MSTRG.181483.23"; exon_number "13";
chr7	StringTie	exon	151006427	151006494	1000	+	.	gene_id "MSTRG.181483"; transcript_id "MSTRG.181483.23"; exon_number "14";
chr7	StringTie	exon	151006889	151007005	1000	+	.	gene_id "MSTRG.181483"; transcript_id "MSTRG.181483.23"; exon_number "15";
chr7	StringTie	exon	151007102	151007276	1000	+	.	gene_id "MSTRG.181483"; transcript_id "MSTRG.181483.23"; exon_number "16";
chr7	StringTie	exon	151008930	151009062	1000	+	.	gene_id "MSTRG.181483"; transcript_id "MSTRG.181483.23"; exon_number "17";
chr7	StringTie	exon	151009189	151009267	1000	+	.	gene_id "MSTRG.181483"; transcript_id "MSTRG.181483.23"; exon_number "18";
chr7	StringTie	exon	151009398	151009585	1000	+	.	gene_id "MSTRG.181483"; transcript_id "MSTRG.181483.23"; exon_number "19";
chr7	StringTie	exon	151010115	151010287	1000	+	.	gene_id "MSTRG.181483"; transcript_id "MSTRG.181483.23"; exon_number "20";
chr7	StringTie	exon	151010597	151010807	1000	+	.	gene_id "MSTRG.181483"; transcript_id "MSTRG.181483.23"; exon_number "21";
chr7	StringTie	exon	151010899	151010986	1000	+	.	gene_id "MSTRG.181483"; transcript_id "MSTRG.181483.23"; exon_number "22";
chr7	StringTie	exon	151012351	151012472	1000	+	.	gene_id "MSTRG.181483"; transcript_id "MSTRG.181483.23"; exon_number "23";
chr7	StringTie	exon	151013231	151013379	1000	+	.	gene_id "MSTRG.181483"; transcript_id "MSTRG.181483.23"; exon_number "24";
chr7	StringTie	exon	151013724	151013918	1000	+	.	gene_id "MSTRG.181483"; transcript_id "MSTRG.181483.23"; exon_number "25";
chr7	StringTie	exon	151014008	151014873	1000	+	.	gene_id "MSTRG.181483"; transcript_id "MSTRG.181483.23"; exon_number "26";
chr7	StringTie	transcript	150996401	151014871	1000	+	.	gene_id "MSTRG.181483"; transcript_id "MSTRG.181483.24";
chr7	StringTie	exon	150996401	150996552	1000	+	.	gene_id "MSTRG.181483"; transcript_id "MSTRG.181483.24"; exon_number "1";
chr7	StringTie	exon	150996763	150996925	1000	+	.	gene_id "MSTRG.181483"; transcript_id "MSTRG.181483.24"; exon_number "2";
chr7	StringTie	exon	150998357	150998448	1000	+	.	gene_id "MSTRG.181483"; transcript_id "MSTRG.181483.24"; exon_number "3";
chr7	StringTie	exon	150998539	150998680	1000	+	.	gene_id "MSTRG.181483"; transcript_id "MSTRG.181483.24"; exon_number "4";
chr7	StringTie	exon	150998946	150999085	1000	+	.	gene_id "MSTRG.181483"; transcript_id "MSTRG.181483.24"; exon_number "5";
chr7	StringTie	exon	150999190	150999364	1000	+	.	gene_id "MSTRG.181483"; transcript_id "MSTRG.181483.24"; exon_number "6";
chr7	StringTie	exon	151000498	151000599	1000	+	.	gene_id "MSTRG.181483"; transcript_id "MSTRG.181483.24"; exon_number "7";
chr7	StringTie	exon	151001231	151001425	1000	+	.	gene_id "MSTRG.181483"; transcript_id "MSTRG.181483.24"; exon_number "8";
chr7	StringTie	exon	151001544	151001617	1000	+	.	gene_id "MSTRG.181483"; transcript_id "MSTRG.181483.24"; exon_number "9";
chr7	StringTie	exon	151001821	151001965	1000	+	.	gene_id "MSTRG.181483"; transcript_id "MSTRG.181483.24"; exon_number "10";
chr7	StringTie	exon	151002200	151002304	1000	+	.	gene_id "MSTRG.181483"; transcript_id "MSTRG.181483.24"; exon_number "11";
chr7	StringTie	exon	151006427	151006494	1000	+	.	gene_id "MSTRG.181483"; transcript_id "MSTRG.181483.24"; exon_number "12";
chr7	StringTie	exon	151006889	151007005	1000	+	.	gene_id "MSTRG.181483"; transcript_id "MSTRG.181483.24"; exon_number "13";
chr7	StringTie	exon	151007102	151007276	1000	+	.	gene_id "MSTRG.181483"; transcript_id "MSTRG.181483.24"; exon_number "14";
chr7	StringTie	exon	151008930	151009062	1000	+	.	gene_id "MSTRG.181483"; transcript_id "MSTRG.181483.24"; exon_number "15";
chr7	StringTie	exon	151009189	151009267	1000	+	.	gene_id "MSTRG.181483"; transcript_id "MSTRG.181483.24"; exon_number "16";
chr7	StringTie	exon	151009398	151009585	1000	+	.	gene_id "MSTRG.181483"; transcript_id "MSTRG.181483.24"; exon_number "17";
chr7	StringTie	exon	151010597	151010807	1000	+	.	gene_id "MSTRG.181483"; transcript_id "MSTRG.181483.24"; exon_number "18";
chr7	StringTie	exon	151010899	151010986	1000	+	.	gene_id "MSTRG.181483"; transcript_id "MSTRG.181483.24"; exon_number "19";
chr7	StringTie	exon	151012351	151012472	1000	+	.	gene_id "MSTRG.181483"; transcript_id "MSTRG.181483.24"; exon_number "20";
chr7	StringTie	exon	151013231	151013379	1000	+	.	gene_id "MSTRG.181483"; transcript_id "MSTRG.181483.24"; exon_number "21";
chr7	StringTie	exon	151013724	151013918	1000	+	.	gene_id "MSTRG.181483"; transcript_id "MSTRG.181483.24"; exon_number "22";
chr7	StringTie	exon	151014008	151014871	1000	+	.	gene_id "MSTRG.181483"; transcript_id "MSTRG.181483.24"; exon_number "23";
chr7	StringTie	transcript	150989703	151016495	1000	+	.	gene_id "MSTRG.181483"; transcript_id "MSTRG.181483.3";
chr7	StringTie	exon	150989703	150991300	1000	+	.	gene_id "MSTRG.181483"; transcript_id "MSTRG.181483.3"; exon_number "1";
chr7	StringTie	exon	150993753	150993961	1000	+	.	gene_id "MSTRG.181483"; transcript_id "MSTRG.181483.3"; exon_number "2";
chr7	StringTie	exon	150995203	150995314	1000	+	.	gene_id "MSTRG.181483"; transcript_id "MSTRG.181483.3"; exon_number "3";
chr7	StringTie	exon	150996404	150996552	1000	+	.	gene_id "MSTRG.181483"; transcript_id "MSTRG.181483.3"; exon_number "4";
chr7	StringTie	exon	150996763	150996925	1000	+	.	gene_id "MSTRG.181483"; transcript_id "MSTRG.181483.3"; exon_number "5";
chr7	StringTie	exon	150998357	150998448	1000	+	.	gene_id "MSTRG.181483"; transcript_id "MSTRG.181483.3"; exon_number "6";
chr7	StringTie	exon	150998539	150998680	1000	+	.	gene_id "MSTRG.181483"; transcript_id "MSTRG.181483.3"; exon_number "7";
chr7	StringTie	exon	150998946	150999085	1000	+	.	gene_id "MSTRG.181483"; transcript_id "MSTRG.181483.3"; exon_number "8";
chr7	StringTie	exon	150999190	150999364	1000	+	.	gene_id "MSTRG.181483"; transcript_id "MSTRG.181483.3"; exon_number "9";
chr7	StringTie	exon	151000498	151000599	1000	+	.	gene_id "MSTRG.181483"; transcript_id "MSTRG.181483.3"; exon_number "10";
chr7	StringTie	exon	151001231	151001425	1000	+	.	gene_id "MSTRG.181483"; transcript_id "MSTRG.181483.3"; exon_number "11";
chr7	StringTie	exon	151001544	151001617	1000	+	.	gene_id "MSTRG.181483"; transcript_id "MSTRG.181483.3"; exon_number "12";
chr7	StringTie	exon	151001821	151001965	1000	+	.	gene_id "MSTRG.181483"; transcript_id "MSTRG.181483.3"; exon_number "13";
chr7	StringTie	exon	151002200	151002304	1000	+	.	gene_id "MSTRG.181483"; transcript_id "MSTRG.181483.3"; exon_number "14";
chr7	StringTie	exon	151006427	151006494	1000	+	.	gene_id "MSTRG.181483"; transcript_id "MSTRG.181483.3"; exon_number "15";
chr7	StringTie	exon	151006889	151007005	1000	+	.	gene_id "MSTRG.181483"; transcript_id "MSTRG.181483.3"; exon_number "16";
chr7	StringTie	exon	151007102	151007276	1000	+	.	gene_id "MSTRG.181483"; transcript_id "MSTRG.181483.3"; exon_number "17";
chr7	StringTie	exon	151008930	151009062	1000	+	.	gene_id "MSTRG.181483"; transcript_id "MSTRG.181483.3"; exon_number "18";
chr7	StringTie	exon	151009189	151009267	1000	+	.	gene_id "MSTRG.181483"; transcript_id "MSTRG.181483.3"; exon_number "19";
chr7	StringTie	exon	151009398	151009585	1000	+	.	gene_id "MSTRG.181483"; transcript_id "MSTRG.181483.3"; exon_number "20";
chr7	StringTie	exon	151010115	151010287	1000	+	.	gene_id "MSTRG.181483"; transcript_id "MSTRG.181483.3"; exon_number "21";
chr7	StringTie	exon	151010597	151010807	1000	+	.	gene_id "MSTRG.181483"; transcript_id "MSTRG.181483.3"; exon_number "22";
chr7	StringTie	exon	151010899	151010986	1000	+	.	gene_id "MSTRG.181483"; transcript_id "MSTRG.181483.3"; exon_number "23";
chr7	StringTie	exon	151012351	151012472	1000	+	.	gene_id "MSTRG.181483"; transcript_id "MSTRG.181483.3"; exon_number "24";
chr7	StringTie	exon	151013231	151013379	1000	+	.	gene_id "MSTRG.181483"; transcript_id "MSTRG.181483.3"; exon_number "25";
chr7	StringTie	exon	151013724	151013918	1000	+	.	gene_id "MSTRG.181483"; transcript_id "MSTRG.181483.3"; exon_number "26";
chr7	StringTie	exon	151014008	151014961	1000	+	.	gene_id "MSTRG.181483"; transcript_id "MSTRG.181483.3"; exon_number "27";
chr7	StringTie	exon	151016449	151016495	1000	+	.	gene_id "MSTRG.181483"; transcript_id "MSTRG.181483.3"; exon_number "28";
chr7	StringTie	transcript	151024500	151053367	1000	+	.	gene_id "MSTRG.181483"; transcript_id "MSTRG.181483.31";
chr7	StringTie	exon	151024500	151028610	1000	+	.	gene_id "MSTRG.181483"; transcript_id "MSTRG.181483.31"; exon_number "1";
chr7	StringTie	exon	151033605	151033917	1000	+	.	gene_id "MSTRG.181483"; transcript_id "MSTRG.181483.31"; exon_number "2";
chr7	StringTie	exon	151034273	151034428	1000	+	.	gene_id "MSTRG.181483"; transcript_id "MSTRG.181483.31"; exon_number "3";
chr7	StringTie	exon	151034505	151034599	1000	+	.	gene_id "MSTRG.181483"; transcript_id "MSTRG.181483.31"; exon_number "4";
chr7	StringTie	exon	151034724	151034829	1000	+	.	gene_id "MSTRG.181483"; transcript_id "MSTRG.181483.31"; exon_number "5";
chr7	StringTie	exon	151035581	151035742	1000	+	.	gene_id "MSTRG.181483"; transcript_id "MSTRG.181483.31"; exon_number "6";
chr7	StringTie	exon	151035882	151035967	1000	+	.	gene_id "MSTRG.181483"; transcript_id "MSTRG.181483.31"; exon_number "7";
chr7	StringTie	exon	151036073	151036170	1000	+	.	gene_id "MSTRG.181483"; transcript_id "MSTRG.181483.31"; exon_number "8";
chr7	StringTie	exon	151036544	151036649	1000	+	.	gene_id "MSTRG.181483"; transcript_id "MSTRG.181483.31"; exon_number "9";
chr7	StringTie	exon	151037241	151040301	1000	+	.	gene_id "MSTRG.181483"; transcript_id "MSTRG.181483.31"; exon_number "10";
chr7	StringTie	exon	151040498	151040634	1000	+	.	gene_id "MSTRG.181483"; transcript_id "MSTRG.181483.31"; exon_number "11";
chr7	StringTie	exon	151040828	151040922	1000	+	.	gene_id "MSTRG.181483"; transcript_id "MSTRG.181483.31"; exon_number "12";
chr7	StringTie	exon	151041099	151041232	1000	+	.	gene_id "MSTRG.181483"; transcript_id "MSTRG.181483.31"; exon_number "13";
chr7	StringTie	exon	151041961	151042108	1000	+	.	gene_id "MSTRG.181483"; transcript_id "MSTRG.181483.31"; exon_number "14";
chr7	StringTie	exon	151043971	151044221	1000	+	.	gene_id "MSTRG.181483"; transcript_id "MSTRG.181483.31"; exon_number "15";
chr7	StringTie	exon	151045209	151049419	1000	+	.	gene_id "MSTRG.181483"; transcript_id "MSTRG.181483.31"; exon_number "16";
chr7	StringTie	exon	151050106	151050256	1000	+	.	gene_id "MSTRG.181483"; transcript_id "MSTRG.181483.31"; exon_number "17";
chr7	StringTie	exon	151050481	151050953	1000	+	.	gene_id "MSTRG.181483"; transcript_id "MSTRG.181483.31"; exon_number "18";
chr7	StringTie	exon	151051039	151051095	1000	+	.	gene_id "MSTRG.181483"; transcript_id "MSTRG.181483.31"; exon_number "19";
chr7	StringTie	exon	151051172	151051319	1000	+	.	gene_id "MSTRG.181483"; transcript_id "MSTRG.181483.31"; exon_number "20";
chr7	StringTie	exon	151051810	151051901	1000	+	.	gene_id "MSTRG.181483"; transcript_id "MSTRG.181483.31"; exon_number "21";
chr7	StringTie	exon	151051983	151052062	1000	+	.	gene_id "MSTRG.181483"; transcript_id "MSTRG.181483.31"; exon_number "22";
chr7	StringTie	exon	151052166	151052237	1000	+	.	gene_id "MSTRG.181483"; transcript_id "MSTRG.181483.31"; exon_number "23";
chr7	StringTie	exon	151052574	151053367	1000	+	.	gene_id "MSTRG.181483"; transcript_id "MSTRG.181483.31"; exon_number "24";
chr7	StringTie	transcript	151028323	151054094	1000	+	.	gene_id "MSTRG.181483"; transcript_id "MSTRG.181483.32";
chr7	StringTie	exon	151028323	151028610	1000	+	.	gene_id "MSTRG.181483"; transcript_id "MSTRG.181483.32"; exon_number "1";
chr7	StringTie	exon	151033605	151033917	1000	+	.	gene_id "MSTRG.181483"; transcript_id "MSTRG.181483.32"; exon_number "2";
chr7	StringTie	exon	151034273	151034428	1000	+	.	gene_id "MSTRG.181483"; transcript_id "MSTRG.181483.32"; exon_number "3";
chr7	StringTie	exon	151034505	151034599	1000	+	.	gene_id "MSTRG.181483"; transcript_id "MSTRG.181483.32"; exon_number "4";
chr7	StringTie	exon	151034724	151034829	1000	+	.	gene_id "MSTRG.181483"; transcript_id "MSTRG.181483.32"; exon_number "5";
chr7	StringTie	exon	151035581	151035742	1000	+	.	gene_id "MSTRG.181483"; transcript_id "MSTRG.181483.32"; exon_number "6";
chr7	StringTie	exon	151035882	151035967	1000	+	.	gene_id "MSTRG.181483"; transcript_id "MSTRG.181483.32"; exon_number "7";
chr7	StringTie	exon	151036073	151036170	1000	+	.	gene_id "MSTRG.181483"; transcript_id "MSTRG.181483.32"; exon_number "8";
chr7	StringTie	exon	151036544	151036649	1000	+	.	gene_id "MSTRG.181483"; transcript_id "MSTRG.181483.32"; exon_number "9";
chr7	StringTie	exon	151040268	151040301	1000	+	.	gene_id "MSTRG.181483"; transcript_id "MSTRG.181483.32"; exon_number "10";
chr7	StringTie	exon	151040498	151040634	1000	+	.	gene_id "MSTRG.181483"; transcript_id "MSTRG.181483.32"; exon_number "11";
chr7	StringTie	exon	151040828	151040922	1000	+	.	gene_id "MSTRG.181483"; transcript_id "MSTRG.181483.32"; exon_number "12";
chr7	StringTie	exon	151041099	151041232	1000	+	.	gene_id "MSTRG.181483"; transcript_id "MSTRG.181483.32"; exon_number "13";
chr7	StringTie	exon	151041961	151042108	1000	+	.	gene_id "MSTRG.181483"; transcript_id "MSTRG.181483.32"; exon_number "14";
chr7	StringTie	exon	151043971	151044221	1000	+	.	gene_id "MSTRG.181483"; transcript_id "MSTRG.181483.32"; exon_number "15";
chr7	StringTie	exon	151045209	151049419	1000	+	.	gene_id "MSTRG.181483"; transcript_id "MSTRG.181483.32"; exon_number "16";
chr7	StringTie	exon	151050106	151050256	1000	+	.	gene_id "MSTRG.181483"; transcript_id "MSTRG.181483.32"; exon_number "17";
chr7	StringTie	exon	151050481	151050953	1000	+	.	gene_id "MSTRG.181483"; transcript_id "MSTRG.181483.32"; exon_number "18";
chr7	StringTie	exon	151051039	151051095	1000	+	.	gene_id "MSTRG.181483"; transcript_id "MSTRG.181483.32"; exon_number "19";
chr7	StringTie	exon	151051172	151051319	1000	+	.	gene_id "MSTRG.181483"; transcript_id "MSTRG.181483.32"; exon_number "20";
chr7	StringTie	exon	151051810	151051901	1000	+	.	gene_id "MSTRG.181483"; transcript_id "MSTRG.181483.32"; exon_number "21";
chr7	StringTie	exon	151051983	151052062	1000	+	.	gene_id "MSTRG.181483"; transcript_id "MSTRG.181483.32"; exon_number "22";
chr7	StringTie	exon	151052166	151052237	1000	+	.	gene_id "MSTRG.181483"; transcript_id "MSTRG.181483.32"; exon_number "23";
chr7	StringTie	exon	151052416	151052474	1000	+	.	gene_id "MSTRG.181483"; transcript_id "MSTRG.181483.32"; exon_number "24";
chr7	StringTie	exon	151052574	151053977	1000	+	.	gene_id "MSTRG.181483"; transcript_id "MSTRG.181483.32"; exon_number "25";
chr7	StringTie	exon	151054022	151054094	1000	+	.	gene_id "MSTRG.181483"; transcript_id "MSTRG.181483.32"; exon_number "26";
chr7	StringTie	transcript	151028323	151052746	1000	+	.	gene_id "MSTRG.181483"; transcript_id "MSTRG.181483.33";
chr7	StringTie	exon	151028323	151028610	1000	+	.	gene_id "MSTRG.181483"; transcript_id "MSTRG.181483.33"; exon_number "1";
chr7	StringTie	exon	151033605	151033917	1000	+	.	gene_id "MSTRG.181483"; transcript_id "MSTRG.181483.33"; exon_number "2";
chr7	StringTie	exon	151034273	151034428	1000	+	.	gene_id "MSTRG.181483"; transcript_id "MSTRG.181483.33"; exon_number "3";
chr7	StringTie	exon	151034505	151034599	1000	+	.	gene_id "MSTRG.181483"; transcript_id "MSTRG.181483.33"; exon_number "4";
chr7	StringTie	exon	151034724	151034829	1000	+	.	gene_id "MSTRG.181483"; transcript_id "MSTRG.181483.33"; exon_number "5";
chr7	StringTie	exon	151035581	151035742	1000	+	.	gene_id "MSTRG.181483"; transcript_id "MSTRG.181483.33"; exon_number "6";
chr7	StringTie	exon	151035882	151035967	1000	+	.	gene_id "MSTRG.181483"; transcript_id "MSTRG.181483.33"; exon_number "7";
chr7	StringTie	exon	151036073	151036170	1000	+	.	gene_id "MSTRG.181483"; transcript_id "MSTRG.181483.33"; exon_number "8";
chr7	StringTie	exon	151036544	151036649	1000	+	.	gene_id "MSTRG.181483"; transcript_id "MSTRG.181483.33"; exon_number "9";
chr7	StringTie	exon	151040268	151040301	1000	+	.	gene_id "MSTRG.181483"; transcript_id "MSTRG.181483.33"; exon_number "10";
chr7	StringTie	exon	151040498	151040644	1000	+	.	gene_id "MSTRG.181483"; transcript_id "MSTRG.181483.33"; exon_number "11";
chr7	StringTie	exon	151040828	151040922	1000	+	.	gene_id "MSTRG.181483"; transcript_id "MSTRG.181483.33"; exon_number "12";
chr7	StringTie	exon	151041099	151041232	1000	+	.	gene_id "MSTRG.181483"; transcript_id "MSTRG.181483.33"; exon_number "13";
chr7	StringTie	exon	151041961	151042108	1000	+	.	gene_id "MSTRG.181483"; transcript_id "MSTRG.181483.33"; exon_number "14";
chr7	StringTie	exon	151043971	151044221	1000	+	.	gene_id "MSTRG.181483"; transcript_id "MSTRG.181483.33"; exon_number "15";
chr7	StringTie	exon	151045209	151050256	1000	+	.	gene_id "MSTRG.181483"; transcript_id "MSTRG.181483.33"; exon_number "16";
chr7	StringTie	exon	151050481	151050953	1000	+	.	gene_id "MSTRG.181483"; transcript_id "MSTRG.181483.33"; exon_number "17";
chr7	StringTie	exon	151051039	151051095	1000	+	.	gene_id "MSTRG.181483"; transcript_id "MSTRG.181483.33"; exon_number "18";
chr7	StringTie	exon	151051172	151051319	1000	+	.	gene_id "MSTRG.181483"; transcript_id "MSTRG.181483.33"; exon_number "19";
chr7	StringTie	exon	151051810	151051901	1000	+	.	gene_id "MSTRG.181483"; transcript_id "MSTRG.181483.33"; exon_number "20";
chr7	StringTie	exon	151051983	151052062	1000	+	.	gene_id "MSTRG.181483"; transcript_id "MSTRG.181483.33"; exon_number "21";
chr7	StringTie	exon	151052166	151052237	1000	+	.	gene_id "MSTRG.181483"; transcript_id "MSTRG.181483.33"; exon_number "22";
chr7	StringTie	exon	151052416	151052474	1000	+	.	gene_id "MSTRG.181483"; transcript_id "MSTRG.181483.33"; exon_number "23";
chr7	StringTie	exon	151052574	151052746	1000	+	.	gene_id "MSTRG.181483"; transcript_id "MSTRG.181483.33"; exon_number "24";
chr7	StringTie	transcript	151028343	151054264	1000	+	.	gene_id "MSTRG.181483"; transcript_id "MSTRG.181483.34";
chr7	StringTie	exon	151028343	151028610	1000	+	.	gene_id "MSTRG.181483"; transcript_id "MSTRG.181483.34"; exon_number "1";
chr7	StringTie	exon	151033605	151033917	1000	+	.	gene_id "MSTRG.181483"; transcript_id "MSTRG.181483.34"; exon_number "2";
chr7	StringTie	exon	151034273	151034428	1000	+	.	gene_id "MSTRG.181483"; transcript_id "MSTRG.181483.34"; exon_number "3";
chr7	StringTie	exon	151034505	151034599	1000	+	.	gene_id "MSTRG.181483"; transcript_id "MSTRG.181483.34"; exon_number "4";
chr7	StringTie	exon	151034724	151034829	1000	+	.	gene_id "MSTRG.181483"; transcript_id "MSTRG.181483.34"; exon_number "5";
chr7	StringTie	exon	151035581	151035742	1000	+	.	gene_id "MSTRG.181483"; transcript_id "MSTRG.181483.34"; exon_number "6";
chr7	StringTie	exon	151035882	151035967	1000	+	.	gene_id "MSTRG.181483"; transcript_id "MSTRG.181483.34"; exon_number "7";
chr7	StringTie	exon	151036073	151036170	1000	+	.	gene_id "MSTRG.181483"; transcript_id "MSTRG.181483.34"; exon_number "8";
chr7	StringTie	exon	151036544	151036649	1000	+	.	gene_id "MSTRG.181483"; transcript_id "MSTRG.181483.34"; exon_number "9";
chr7	StringTie	exon	151040268	151040301	1000	+	.	gene_id "MSTRG.181483"; transcript_id "MSTRG.181483.34"; exon_number "10";
chr7	StringTie	exon	151040498	151040634	1000	+	.	gene_id "MSTRG.181483"; transcript_id "MSTRG.181483.34"; exon_number "11";
chr7	StringTie	exon	151040828	151040922	1000	+	.	gene_id "MSTRG.181483"; transcript_id "MSTRG.181483.34"; exon_number "12";
chr7	StringTie	exon	151041099	151041232	1000	+	.	gene_id "MSTRG.181483"; transcript_id "MSTRG.181483.34"; exon_number "13";
chr7	StringTie	exon	151041961	151042108	1000	+	.	gene_id "MSTRG.181483"; transcript_id "MSTRG.181483.34"; exon_number "14";
chr7	StringTie	exon	151043971	151044221	1000	+	.	gene_id "MSTRG.181483"; transcript_id "MSTRG.181483.34"; exon_number "15";
chr7	StringTie	exon	151045209	151049419	1000	+	.	gene_id "MSTRG.181483"; transcript_id "MSTRG.181483.34"; exon_number "16";
chr7	StringTie	exon	151050106	151050256	1000	+	.	gene_id "MSTRG.181483"; transcript_id "MSTRG.181483.34"; exon_number "17";
chr7	StringTie	exon	151050481	151050608	1000	+	.	gene_id "MSTRG.181483"; transcript_id "MSTRG.181483.34"; exon_number "18";
chr7	StringTie	exon	151050758	151050953	1000	+	.	gene_id "MSTRG.181483"; transcript_id "MSTRG.181483.34"; exon_number "19";
chr7	StringTie	exon	151051039	151051095	1000	+	.	gene_id "MSTRG.181483"; transcript_id "MSTRG.181483.34"; exon_number "20";
chr7	StringTie	exon	151051172	151051319	1000	+	.	gene_id "MSTRG.181483"; transcript_id "MSTRG.181483.34"; exon_number "21";
chr7	StringTie	exon	151051810	151051901	1000	+	.	gene_id "MSTRG.181483"; transcript_id "MSTRG.181483.34"; exon_number "22";
chr7	StringTie	exon	151051983	151052062	1000	+	.	gene_id "MSTRG.181483"; transcript_id "MSTRG.181483.34"; exon_number "23";
chr7	StringTie	exon	151052166	151052237	1000	+	.	gene_id "MSTRG.181483"; transcript_id "MSTRG.181483.34"; exon_number "24";
chr7	StringTie	exon	151052416	151052474	1000	+	.	gene_id "MSTRG.181483"; transcript_id "MSTRG.181483.34"; exon_number "25";
chr7	StringTie	exon	151052574	151053881	1000	+	.	gene_id "MSTRG.181483"; transcript_id "MSTRG.181483.34"; exon_number "26";
chr7	StringTie	exon	151053930	151054092	1000	+	.	gene_id "MSTRG.181483"; transcript_id "MSTRG.181483.34"; exon_number "27";
chr7	StringTie	exon	151054218	151054264	1000	+	.	gene_id "MSTRG.181483"; transcript_id "MSTRG.181483.34"; exon_number "28";
chr7	StringTie	transcript	151028345	151053797	1000	+	.	gene_id "MSTRG.181483"; transcript_id "MSTRG.181483.35";
chr7	StringTie	exon	151028345	151028610	1000	+	.	gene_id "MSTRG.181483"; transcript_id "MSTRG.181483.35"; exon_number "1";
chr7	StringTie	exon	151033605	151033917	1000	+	.	gene_id "MSTRG.181483"; transcript_id "MSTRG.181483.35"; exon_number "2";
chr7	StringTie	exon	151034273	151034428	1000	+	.	gene_id "MSTRG.181483"; transcript_id "MSTRG.181483.35"; exon_number "3";
chr7	StringTie	exon	151034505	151034599	1000	+	.	gene_id "MSTRG.181483"; transcript_id "MSTRG.181483.35"; exon_number "4";
chr7	StringTie	exon	151034724	151034829	1000	+	.	gene_id "MSTRG.181483"; transcript_id "MSTRG.181483.35"; exon_number "5";
chr7	StringTie	exon	151035581	151035742	1000	+	.	gene_id "MSTRG.181483"; transcript_id "MSTRG.181483.35"; exon_number "6";
chr7	StringTie	exon	151035882	151035967	1000	+	.	gene_id "MSTRG.181483"; transcript_id "MSTRG.181483.35"; exon_number "7";
chr7	StringTie	exon	151036073	151036170	1000	+	.	gene_id "MSTRG.181483"; transcript_id "MSTRG.181483.35"; exon_number "8";
chr7	StringTie	exon	151036544	151036649	1000	+	.	gene_id "MSTRG.181483"; transcript_id "MSTRG.181483.35"; exon_number "9";
chr7	StringTie	exon	151040268	151040301	1000	+	.	gene_id "MSTRG.181483"; transcript_id "MSTRG.181483.35"; exon_number "10";
chr7	StringTie	exon	151040498	151040634	1000	+	.	gene_id "MSTRG.181483"; transcript_id "MSTRG.181483.35"; exon_number "11";
chr7	StringTie	exon	151040828	151040922	1000	+	.	gene_id "MSTRG.181483"; transcript_id "MSTRG.181483.35"; exon_number "12";
chr7	StringTie	exon	151041099	151041232	1000	+	.	gene_id "MSTRG.181483"; transcript_id "MSTRG.181483.35"; exon_number "13";
chr7	StringTie	exon	151041961	151042108	1000	+	.	gene_id "MSTRG.181483"; transcript_id "MSTRG.181483.35"; exon_number "14";
chr7	StringTie	exon	151043971	151044221	1000	+	.	gene_id "MSTRG.181483"; transcript_id "MSTRG.181483.35"; exon_number "15";
chr7	StringTie	exon	151045209	151046672	1000	+	.	gene_id "MSTRG.181483"; transcript_id "MSTRG.181483.35"; exon_number "16";
chr7	StringTie	exon	151047319	151047369	1000	+	.	gene_id "MSTRG.181483"; transcript_id "MSTRG.181483.35"; exon_number "17";
chr7	StringTie	exon	151048542	151049419	1000	+	.	gene_id "MSTRG.181483"; transcript_id "MSTRG.181483.35"; exon_number "18";
chr7	StringTie	exon	151050106	151050256	1000	+	.	gene_id "MSTRG.181483"; transcript_id "MSTRG.181483.35"; exon_number "19";
chr7	StringTie	exon	151050481	151050608	1000	+	.	gene_id "MSTRG.181483"; transcript_id "MSTRG.181483.35"; exon_number "20";
chr7	StringTie	exon	151050758	151050953	1000	+	.	gene_id "MSTRG.181483"; transcript_id "MSTRG.181483.35"; exon_number "21";
chr7	StringTie	exon	151051039	151051095	1000	+	.	gene_id "MSTRG.181483"; transcript_id "MSTRG.181483.35"; exon_number "22";
chr7	StringTie	exon	151051172	151051319	1000	+	.	gene_id "MSTRG.181483"; transcript_id "MSTRG.181483.35"; exon_number "23";
chr7	StringTie	exon	151051810	151051901	1000	+	.	gene_id "MSTRG.181483"; transcript_id "MSTRG.181483.35"; exon_number "24";
chr7	StringTie	exon	151051983	151052062	1000	+	.	gene_id "MSTRG.181483"; transcript_id "MSTRG.181483.35"; exon_number "25";
chr7	StringTie	exon	151052166	151052237	1000	+	.	gene_id "MSTRG.181483"; transcript_id "MSTRG.181483.35"; exon_number "26";
chr7	StringTie	exon	151052416	151052474	1000	+	.	gene_id "MSTRG.181483"; transcript_id "MSTRG.181483.35"; exon_number "27";
chr7	StringTie	exon	151052574	151053797	1000	+	.	gene_id "MSTRG.181483"; transcript_id "MSTRG.181483.35"; exon_number "28";
chr7	StringTie	transcript	151028347	151053797	1000	+	.	gene_id "MSTRG.181483"; transcript_id "MSTRG.181483.36";
chr7	StringTie	exon	151028347	151028610	1000	+	.	gene_id "MSTRG.181483"; transcript_id "MSTRG.181483.36"; exon_number "1";
chr7	StringTie	exon	151032844	151033061	1000	+	.	gene_id "MSTRG.181483"; transcript_id "MSTRG.181483.36"; exon_number "2";
chr7	StringTie	exon	151033605	151033917	1000	+	.	gene_id "MSTRG.181483"; transcript_id "MSTRG.181483.36"; exon_number "3";
chr7	StringTie	exon	151034273	151034428	1000	+	.	gene_id "MSTRG.181483"; transcript_id "MSTRG.181483.36"; exon_number "4";
chr7	StringTie	exon	151034505	151034599	1000	+	.	gene_id "MSTRG.181483"; transcript_id "MSTRG.181483.36"; exon_number "5";
chr7	StringTie	exon	151034724	151034829	1000	+	.	gene_id "MSTRG.181483"; transcript_id "MSTRG.181483.36"; exon_number "6";
chr7	StringTie	exon	151035581	151035742	1000	+	.	gene_id "MSTRG.181483"; transcript_id "MSTRG.181483.36"; exon_number "7";
chr7	StringTie	exon	151035882	151035967	1000	+	.	gene_id "MSTRG.181483"; transcript_id "MSTRG.181483.36"; exon_number "8";
chr7	StringTie	exon	151036073	151036170	1000	+	.	gene_id "MSTRG.181483"; transcript_id "MSTRG.181483.36"; exon_number "9";
chr7	StringTie	exon	151036544	151036649	1000	+	.	gene_id "MSTRG.181483"; transcript_id "MSTRG.181483.36"; exon_number "10";
chr7	StringTie	exon	151040268	151040301	1000	+	.	gene_id "MSTRG.181483"; transcript_id "MSTRG.181483.36"; exon_number "11";
chr7	StringTie	exon	151040498	151040634	1000	+	.	gene_id "MSTRG.181483"; transcript_id "MSTRG.181483.36"; exon_number "12";
chr7	StringTie	exon	151040828	151040922	1000	+	.	gene_id "MSTRG.181483"; transcript_id "MSTRG.181483.36"; exon_number "13";
chr7	StringTie	exon	151041099	151041232	1000	+	.	gene_id "MSTRG.181483"; transcript_id "MSTRG.181483.36"; exon_number "14";
chr7	StringTie	exon	151041961	151042108	1000	+	.	gene_id "MSTRG.181483"; transcript_id "MSTRG.181483.36"; exon_number "15";
chr7	StringTie	exon	151043971	151044221	1000	+	.	gene_id "MSTRG.181483"; transcript_id "MSTRG.181483.36"; exon_number "16";
chr7	StringTie	exon	151045209	151050256	1000	+	.	gene_id "MSTRG.181483"; transcript_id "MSTRG.181483.36"; exon_number "17";
chr7	StringTie	exon	151050481	151050608	1000	+	.	gene_id "MSTRG.181483"; transcript_id "MSTRG.181483.36"; exon_number "18";
chr7	StringTie	exon	151050758	151050953	1000	+	.	gene_id "MSTRG.181483"; transcript_id "MSTRG.181483.36"; exon_number "19";
chr7	StringTie	exon	151051039	151051095	1000	+	.	gene_id "MSTRG.181483"; transcript_id "MSTRG.181483.36"; exon_number "20";
chr7	StringTie	exon	151051172	151051319	1000	+	.	gene_id "MSTRG.181483"; transcript_id "MSTRG.181483.36"; exon_number "21";
chr7	StringTie	exon	151051810	151051901	1000	+	.	gene_id "MSTRG.181483"; transcript_id "MSTRG.181483.36"; exon_number "22";
chr7	StringTie	exon	151051983	151052062	1000	+	.	gene_id "MSTRG.181483"; transcript_id "MSTRG.181483.36"; exon_number "23";
chr7	StringTie	exon	151052166	151052237	1000	+	.	gene_id "MSTRG.181483"; transcript_id "MSTRG.181483.36"; exon_number "24";
chr7	StringTie	exon	151052574	151053797	1000	+	.	gene_id "MSTRG.181483"; transcript_id "MSTRG.181483.36"; exon_number "25";
chr7	StringTie	transcript	151028360	151052932	1000	+	.	gene_id "MSTRG.181483"; transcript_id "MSTRG.181483.37";
chr7	StringTie	exon	151028360	151028610	1000	+	.	gene_id "MSTRG.181483"; transcript_id "MSTRG.181483.37"; exon_number "1";
chr7	StringTie	exon	151033605	151033917	1000	+	.	gene_id "MSTRG.181483"; transcript_id "MSTRG.181483.37"; exon_number "2";
chr7	StringTie	exon	151034273	151034428	1000	+	.	gene_id "MSTRG.181483"; transcript_id "MSTRG.181483.37"; exon_number "3";
chr7	StringTie	exon	151034505	151034599	1000	+	.	gene_id "MSTRG.181483"; transcript_id "MSTRG.181483.37"; exon_number "4";
chr7	StringTie	exon	151034724	151034829	1000	+	.	gene_id "MSTRG.181483"; transcript_id "MSTRG.181483.37"; exon_number "5";
chr7	StringTie	exon	151035581	151035742	1000	+	.	gene_id "MSTRG.181483"; transcript_id "MSTRG.181483.37"; exon_number "6";
chr7	StringTie	exon	151035882	151035967	1000	+	.	gene_id "MSTRG.181483"; transcript_id "MSTRG.181483.37"; exon_number "7";
chr7	StringTie	exon	151036073	151036170	1000	+	.	gene_id "MSTRG.181483"; transcript_id "MSTRG.181483.37"; exon_number "8";
chr7	StringTie	exon	151036544	151036649	1000	+	.	gene_id "MSTRG.181483"; transcript_id "MSTRG.181483.37"; exon_number "9";
chr7	StringTie	exon	151037241	151040301	1000	+	.	gene_id "MSTRG.181483"; transcript_id "MSTRG.181483.37"; exon_number "10";
chr7	StringTie	exon	151040498	151040634	1000	+	.	gene_id "MSTRG.181483"; transcript_id "MSTRG.181483.37"; exon_number "11";
chr7	StringTie	exon	151040828	151040922	1000	+	.	gene_id "MSTRG.181483"; transcript_id "MSTRG.181483.37"; exon_number "12";
chr7	StringTie	exon	151041099	151041232	1000	+	.	gene_id "MSTRG.181483"; transcript_id "MSTRG.181483.37"; exon_number "13";
chr7	StringTie	exon	151041961	151042108	1000	+	.	gene_id "MSTRG.181483"; transcript_id "MSTRG.181483.37"; exon_number "14";
chr7	StringTie	exon	151043971	151044221	1000	+	.	gene_id "MSTRG.181483"; transcript_id "MSTRG.181483.37"; exon_number "15";
chr7	StringTie	exon	151045209	151049419	1000	+	.	gene_id "MSTRG.181483"; transcript_id "MSTRG.181483.37"; exon_number "16";
chr7	StringTie	exon	151050106	151050256	1000	+	.	gene_id "MSTRG.181483"; transcript_id "MSTRG.181483.37"; exon_number "17";
chr7	StringTie	exon	151050481	151050608	1000	+	.	gene_id "MSTRG.181483"; transcript_id "MSTRG.181483.37"; exon_number "18";
chr7	StringTie	exon	151050758	151050953	1000	+	.	gene_id "MSTRG.181483"; transcript_id "MSTRG.181483.37"; exon_number "19";
chr7	StringTie	exon	151051039	151051095	1000	+	.	gene_id "MSTRG.181483"; transcript_id "MSTRG.181483.37"; exon_number "20";
chr7	StringTie	exon	151051172	151051319	1000	+	.	gene_id "MSTRG.181483"; transcript_id "MSTRG.181483.37"; exon_number "21";
chr7	StringTie	exon	151051810	151051901	1000	+	.	gene_id "MSTRG.181483"; transcript_id "MSTRG.181483.37"; exon_number "22";
chr7	StringTie	exon	151051983	151052062	1000	+	.	gene_id "MSTRG.181483"; transcript_id "MSTRG.181483.37"; exon_number "23";
chr7	StringTie	exon	151052166	151052237	1000	+	.	gene_id "MSTRG.181483"; transcript_id "MSTRG.181483.37"; exon_number "24";
chr7	StringTie	exon	151052416	151052474	1000	+	.	gene_id "MSTRG.181483"; transcript_id "MSTRG.181483.37"; exon_number "25";
chr7	StringTie	exon	151052554	151052932	1000	+	.	gene_id "MSTRG.181483"; transcript_id "MSTRG.181483.37"; exon_number "26";
chr7	StringTie	transcript	151028370	151053605	1000	+	.	gene_id "MSTRG.181483"; transcript_id "MSTRG.181483.38";
chr7	StringTie	exon	151028370	151028610	1000	+	.	gene_id "MSTRG.181483"; transcript_id "MSTRG.181483.38"; exon_number "1";
chr7	StringTie	exon	151033605	151033917	1000	+	.	gene_id "MSTRG.181483"; transcript_id "MSTRG.181483.38"; exon_number "2";
chr7	StringTie	exon	151034273	151034428	1000	+	.	gene_id "MSTRG.181483"; transcript_id "MSTRG.181483.38"; exon_number "3";
chr7	StringTie	exon	151034505	151034599	1000	+	.	gene_id "MSTRG.181483"; transcript_id "MSTRG.181483.38"; exon_number "4";
chr7	StringTie	exon	151034724	151034829	1000	+	.	gene_id "MSTRG.181483"; transcript_id "MSTRG.181483.38"; exon_number "5";
chr7	StringTie	exon	151035581	151035742	1000	+	.	gene_id "MSTRG.181483"; transcript_id "MSTRG.181483.38"; exon_number "6";
chr7	StringTie	exon	151035882	151035967	1000	+	.	gene_id "MSTRG.181483"; transcript_id "MSTRG.181483.38"; exon_number "7";
chr7	StringTie	exon	151036073	151036170	1000	+	.	gene_id "MSTRG.181483"; transcript_id "MSTRG.181483.38"; exon_number "8";
chr7	StringTie	exon	151036544	151036649	1000	+	.	gene_id "MSTRG.181483"; transcript_id "MSTRG.181483.38"; exon_number "9";
chr7	StringTie	exon	151040268	151040301	1000	+	.	gene_id "MSTRG.181483"; transcript_id "MSTRG.181483.38"; exon_number "10";
chr7	StringTie	exon	151040498	151040634	1000	+	.	gene_id "MSTRG.181483"; transcript_id "MSTRG.181483.38"; exon_number "11";
chr7	StringTie	exon	151040828	151040922	1000	+	.	gene_id "MSTRG.181483"; transcript_id "MSTRG.181483.38"; exon_number "12";
chr7	StringTie	exon	151041099	151041232	1000	+	.	gene_id "MSTRG.181483"; transcript_id "MSTRG.181483.38"; exon_number "13";
chr7	StringTie	exon	151041961	151042108	1000	+	.	gene_id "MSTRG.181483"; transcript_id "MSTRG.181483.38"; exon_number "14";
chr7	StringTie	exon	151043971	151044221	1000	+	.	gene_id "MSTRG.181483"; transcript_id "MSTRG.181483.38"; exon_number "15";
chr7	StringTie	exon	151045209	151046672	1000	+	.	gene_id "MSTRG.181483"; transcript_id "MSTRG.181483.38"; exon_number "16";
chr7	StringTie	exon	151048539	151049419	1000	+	.	gene_id "MSTRG.181483"; transcript_id "MSTRG.181483.38"; exon_number "17";
chr7	StringTie	exon	151050106	151050256	1000	+	.	gene_id "MSTRG.181483"; transcript_id "MSTRG.181483.38"; exon_number "18";
chr7	StringTie	exon	151050481	151050608	1000	+	.	gene_id "MSTRG.181483"; transcript_id "MSTRG.181483.38"; exon_number "19";
chr7	StringTie	exon	151050758	151050953	1000	+	.	gene_id "MSTRG.181483"; transcript_id "MSTRG.181483.38"; exon_number "20";
chr7	StringTie	exon	151051039	151051095	1000	+	.	gene_id "MSTRG.181483"; transcript_id "MSTRG.181483.38"; exon_number "21";
chr7	StringTie	exon	151051172	151051319	1000	+	.	gene_id "MSTRG.181483"; transcript_id "MSTRG.181483.38"; exon_number "22";
chr7	StringTie	exon	151051810	151051901	1000	+	.	gene_id "MSTRG.181483"; transcript_id "MSTRG.181483.38"; exon_number "23";
chr7	StringTie	exon	151051983	151052062	1000	+	.	gene_id "MSTRG.181483"; transcript_id "MSTRG.181483.38"; exon_number "24";
chr7	StringTie	exon	151052166	151052237	1000	+	.	gene_id "MSTRG.181483"; transcript_id "MSTRG.181483.38"; exon_number "25";
chr7	StringTie	exon	151052416	151052474	1000	+	.	gene_id "MSTRG.181483"; transcript_id "MSTRG.181483.38"; exon_number "26";
chr7	StringTie	exon	151052574	151053605	1000	+	.	gene_id "MSTRG.181483"; transcript_id "MSTRG.181483.38"; exon_number "27";
chr7	StringTie	transcript	151028383	151053347	1000	+	.	gene_id "MSTRG.181483"; transcript_id "MSTRG.181483.39";
chr7	StringTie	exon	151028383	151028610	1000	+	.	gene_id "MSTRG.181483"; transcript_id "MSTRG.181483.39"; exon_number "1";
chr7	StringTie	exon	151033605	151033917	1000	+	.	gene_id "MSTRG.181483"; transcript_id "MSTRG.181483.39"; exon_number "2";
chr7	StringTie	exon	151034273	151034428	1000	+	.	gene_id "MSTRG.181483"; transcript_id "MSTRG.181483.39"; exon_number "3";
chr7	StringTie	exon	151034505	151034599	1000	+	.	gene_id "MSTRG.181483"; transcript_id "MSTRG.181483.39"; exon_number "4";
chr7	StringTie	exon	151034724	151034829	1000	+	.	gene_id "MSTRG.181483"; transcript_id "MSTRG.181483.39"; exon_number "5";
chr7	StringTie	exon	151035581	151035742	1000	+	.	gene_id "MSTRG.181483"; transcript_id "MSTRG.181483.39"; exon_number "6";
chr7	StringTie	exon	151035882	151035967	1000	+	.	gene_id "MSTRG.181483"; transcript_id "MSTRG.181483.39"; exon_number "7";
chr7	StringTie	exon	151036073	151036170	1000	+	.	gene_id "MSTRG.181483"; transcript_id "MSTRG.181483.39"; exon_number "8";
chr7	StringTie	exon	151036544	151036649	1000	+	.	gene_id "MSTRG.181483"; transcript_id "MSTRG.181483.39"; exon_number "9";
chr7	StringTie	exon	151037241	151040301	1000	+	.	gene_id "MSTRG.181483"; transcript_id "MSTRG.181483.39"; exon_number "10";
chr7	StringTie	exon	151040498	151040644	1000	+	.	gene_id "MSTRG.181483"; transcript_id "MSTRG.181483.39"; exon_number "11";
chr7	StringTie	exon	151040828	151040922	1000	+	.	gene_id "MSTRG.181483"; transcript_id "MSTRG.181483.39"; exon_number "12";
chr7	StringTie	exon	151041099	151041232	1000	+	.	gene_id "MSTRG.181483"; transcript_id "MSTRG.181483.39"; exon_number "13";
chr7	StringTie	exon	151041961	151042108	1000	+	.	gene_id "MSTRG.181483"; transcript_id "MSTRG.181483.39"; exon_number "14";
chr7	StringTie	exon	151043971	151044221	1000	+	.	gene_id "MSTRG.181483"; transcript_id "MSTRG.181483.39"; exon_number "15";
chr7	StringTie	exon	151045209	151049419	1000	+	.	gene_id "MSTRG.181483"; transcript_id "MSTRG.181483.39"; exon_number "16";
chr7	StringTie	exon	151050106	151050256	1000	+	.	gene_id "MSTRG.181483"; transcript_id "MSTRG.181483.39"; exon_number "17";
chr7	StringTie	exon	151050481	151050953	1000	+	.	gene_id "MSTRG.181483"; transcript_id "MSTRG.181483.39"; exon_number "18";
chr7	StringTie	exon	151051039	151051095	1000	+	.	gene_id "MSTRG.181483"; transcript_id "MSTRG.181483.39"; exon_number "19";
chr7	StringTie	exon	151051172	151051319	1000	+	.	gene_id "MSTRG.181483"; transcript_id "MSTRG.181483.39"; exon_number "20";
chr7	StringTie	exon	151051810	151051901	1000	+	.	gene_id "MSTRG.181483"; transcript_id "MSTRG.181483.39"; exon_number "21";
chr7	StringTie	exon	151051983	151052062	1000	+	.	gene_id "MSTRG.181483"; transcript_id "MSTRG.181483.39"; exon_number "22";
chr7	StringTie	exon	151052166	151052237	1000	+	.	gene_id "MSTRG.181483"; transcript_id "MSTRG.181483.39"; exon_number "23";
chr7	StringTie	exon	151052416	151052474	1000	+	.	gene_id "MSTRG.181483"; transcript_id "MSTRG.181483.39"; exon_number "24";
chr7	StringTie	exon	151052574	151053347	1000	+	.	gene_id "MSTRG.181483"; transcript_id "MSTRG.181483.39"; exon_number "25";
chr7	StringTie	transcript	150989876	151015169	1000	+	.	gene_id "MSTRG.181483"; transcript_id "MSTRG.181483.4";
chr7	StringTie	exon	150989876	150990521	1000	+	.	gene_id "MSTRG.181483"; transcript_id "MSTRG.181483.4"; exon_number "1";
chr7	StringTie	exon	150991184	150991300	1000	+	.	gene_id "MSTRG.181483"; transcript_id "MSTRG.181483.4"; exon_number "2";
chr7	StringTie	exon	150993753	150993961	1000	+	.	gene_id "MSTRG.181483"; transcript_id "MSTRG.181483.4"; exon_number "3";
chr7	StringTie	exon	150995203	150995314	1000	+	.	gene_id "MSTRG.181483"; transcript_id "MSTRG.181483.4"; exon_number "4";
chr7	StringTie	exon	150996404	150996552	1000	+	.	gene_id "MSTRG.181483"; transcript_id "MSTRG.181483.4"; exon_number "5";
chr7	StringTie	exon	150996763	150996925	1000	+	.	gene_id "MSTRG.181483"; transcript_id "MSTRG.181483.4"; exon_number "6";
chr7	StringTie	exon	150998357	150998448	1000	+	.	gene_id "MSTRG.181483"; transcript_id "MSTRG.181483.4"; exon_number "7";
chr7	StringTie	exon	150998539	150998680	1000	+	.	gene_id "MSTRG.181483"; transcript_id "MSTRG.181483.4"; exon_number "8";
chr7	StringTie	exon	150998946	150999085	1000	+	.	gene_id "MSTRG.181483"; transcript_id "MSTRG.181483.4"; exon_number "9";
chr7	StringTie	exon	150999190	150999364	1000	+	.	gene_id "MSTRG.181483"; transcript_id "MSTRG.181483.4"; exon_number "10";
chr7	StringTie	exon	151000498	151000599	1000	+	.	gene_id "MSTRG.181483"; transcript_id "MSTRG.181483.4"; exon_number "11";
chr7	StringTie	exon	151001231	151001425	1000	+	.	gene_id "MSTRG.181483"; transcript_id "MSTRG.181483.4"; exon_number "12";
chr7	StringTie	exon	151001544	151001617	1000	+	.	gene_id "MSTRG.181483"; transcript_id "MSTRG.181483.4"; exon_number "13";
chr7	StringTie	exon	151001821	151001965	1000	+	.	gene_id "MSTRG.181483"; transcript_id "MSTRG.181483.4"; exon_number "14";
chr7	StringTie	exon	151002200	151002304	1000	+	.	gene_id "MSTRG.181483"; transcript_id "MSTRG.181483.4"; exon_number "15";
chr7	StringTie	exon	151006427	151006494	1000	+	.	gene_id "MSTRG.181483"; transcript_id "MSTRG.181483.4"; exon_number "16";
chr7	StringTie	exon	151006889	151007005	1000	+	.	gene_id "MSTRG.181483"; transcript_id "MSTRG.181483.4"; exon_number "17";
chr7	StringTie	exon	151007102	151007276	1000	+	.	gene_id "MSTRG.181483"; transcript_id "MSTRG.181483.4"; exon_number "18";
chr7	StringTie	exon	151008930	151009062	1000	+	.	gene_id "MSTRG.181483"; transcript_id "MSTRG.181483.4"; exon_number "19";
chr7	StringTie	exon	151009189	151009267	1000	+	.	gene_id "MSTRG.181483"; transcript_id "MSTRG.181483.4"; exon_number "20";
chr7	StringTie	exon	151009398	151009585	1000	+	.	gene_id "MSTRG.181483"; transcript_id "MSTRG.181483.4"; exon_number "21";
chr7	StringTie	exon	151010115	151010287	1000	+	.	gene_id "MSTRG.181483"; transcript_id "MSTRG.181483.4"; exon_number "22";
chr7	StringTie	exon	151010597	151010807	1000	+	.	gene_id "MSTRG.181483"; transcript_id "MSTRG.181483.4"; exon_number "23";
chr7	StringTie	exon	151010899	151010986	1000	+	.	gene_id "MSTRG.181483"; transcript_id "MSTRG.181483.4"; exon_number "24";
chr7	StringTie	exon	151012351	151012472	1000	+	.	gene_id "MSTRG.181483"; transcript_id "MSTRG.181483.4"; exon_number "25";
chr7	StringTie	exon	151013231	151013379	1000	+	.	gene_id "MSTRG.181483"; transcript_id "MSTRG.181483.4"; exon_number "26";
chr7	StringTie	exon	151013724	151013918	1000	+	.	gene_id "MSTRG.181483"; transcript_id "MSTRG.181483.4"; exon_number "27";
chr7	StringTie	exon	151014008	151015169	1000	+	.	gene_id "MSTRG.181483"; transcript_id "MSTRG.181483.4"; exon_number "28";
chr7	StringTie	transcript	151028383	151053810	1000	+	.	gene_id "MSTRG.181483"; transcript_id "MSTRG.181483.40";
chr7	StringTie	exon	151028383	151028610	1000	+	.	gene_id "MSTRG.181483"; transcript_id "MSTRG.181483.40"; exon_number "1";
chr7	StringTie	exon	151033605	151033917	1000	+	.	gene_id "MSTRG.181483"; transcript_id "MSTRG.181483.40"; exon_number "2";
chr7	StringTie	exon	151034273	151034428	1000	+	.	gene_id "MSTRG.181483"; transcript_id "MSTRG.181483.40"; exon_number "3";
chr7	StringTie	exon	151034505	151034599	1000	+	.	gene_id "MSTRG.181483"; transcript_id "MSTRG.181483.40"; exon_number "4";
chr7	StringTie	exon	151034724	151034829	1000	+	.	gene_id "MSTRG.181483"; transcript_id "MSTRG.181483.40"; exon_number "5";
chr7	StringTie	exon	151035581	151035742	1000	+	.	gene_id "MSTRG.181483"; transcript_id "MSTRG.181483.40"; exon_number "6";
chr7	StringTie	exon	151035882	151035967	1000	+	.	gene_id "MSTRG.181483"; transcript_id "MSTRG.181483.40"; exon_number "7";
chr7	StringTie	exon	151036073	151036170	1000	+	.	gene_id "MSTRG.181483"; transcript_id "MSTRG.181483.40"; exon_number "8";
chr7	StringTie	exon	151036544	151036649	1000	+	.	gene_id "MSTRG.181483"; transcript_id "MSTRG.181483.40"; exon_number "9";
chr7	StringTie	exon	151037241	151037327	1000	+	.	gene_id "MSTRG.181483"; transcript_id "MSTRG.181483.40"; exon_number "10";
chr7	StringTie	exon	151040268	151040301	1000	+	.	gene_id "MSTRG.181483"; transcript_id "MSTRG.181483.40"; exon_number "11";
chr7	StringTie	exon	151040498	151040634	1000	+	.	gene_id "MSTRG.181483"; transcript_id "MSTRG.181483.40"; exon_number "12";
chr7	StringTie	exon	151040828	151040922	1000	+	.	gene_id "MSTRG.181483"; transcript_id "MSTRG.181483.40"; exon_number "13";
chr7	StringTie	exon	151041099	151041232	1000	+	.	gene_id "MSTRG.181483"; transcript_id "MSTRG.181483.40"; exon_number "14";
chr7	StringTie	exon	151041961	151042108	1000	+	.	gene_id "MSTRG.181483"; transcript_id "MSTRG.181483.40"; exon_number "15";
chr7	StringTie	exon	151043971	151044221	1000	+	.	gene_id "MSTRG.181483"; transcript_id "MSTRG.181483.40"; exon_number "16";
chr7	StringTie	exon	151045209	151049419	1000	+	.	gene_id "MSTRG.181483"; transcript_id "MSTRG.181483.40"; exon_number "17";
chr7	StringTie	exon	151050106	151050256	1000	+	.	gene_id "MSTRG.181483"; transcript_id "MSTRG.181483.40"; exon_number "18";
chr7	StringTie	exon	151050481	151050953	1000	+	.	gene_id "MSTRG.181483"; transcript_id "MSTRG.181483.40"; exon_number "19";
chr7	StringTie	exon	151051039	151051095	1000	+	.	gene_id "MSTRG.181483"; transcript_id "MSTRG.181483.40"; exon_number "20";
chr7	StringTie	exon	151051172	151051319	1000	+	.	gene_id "MSTRG.181483"; transcript_id "MSTRG.181483.40"; exon_number "21";
chr7	StringTie	exon	151051810	151051901	1000	+	.	gene_id "MSTRG.181483"; transcript_id "MSTRG.181483.40"; exon_number "22";
chr7	StringTie	exon	151051983	151052062	1000	+	.	gene_id "MSTRG.181483"; transcript_id "MSTRG.181483.40"; exon_number "23";
chr7	StringTie	exon	151052166	151052237	1000	+	.	gene_id "MSTRG.181483"; transcript_id "MSTRG.181483.40"; exon_number "24";
chr7	StringTie	exon	151052416	151052474	1000	+	.	gene_id "MSTRG.181483"; transcript_id "MSTRG.181483.40"; exon_number "25";
chr7	StringTie	exon	151052574	151053810	1000	+	.	gene_id "MSTRG.181483"; transcript_id "MSTRG.181483.40"; exon_number "26";
chr7	StringTie	transcript	151028391	151053814	1000	+	.	gene_id "MSTRG.181483"; transcript_id "MSTRG.181483.41";
chr7	StringTie	exon	151028391	151028610	1000	+	.	gene_id "MSTRG.181483"; transcript_id "MSTRG.181483.41"; exon_number "1";
chr7	StringTie	exon	151033605	151033917	1000	+	.	gene_id "MSTRG.181483"; transcript_id "MSTRG.181483.41"; exon_number "2";
chr7	StringTie	exon	151034273	151034428	1000	+	.	gene_id "MSTRG.181483"; transcript_id "MSTRG.181483.41"; exon_number "3";
chr7	StringTie	exon	151034505	151034599	1000	+	.	gene_id "MSTRG.181483"; transcript_id "MSTRG.181483.41"; exon_number "4";
chr7	StringTie	exon	151034724	151034829	1000	+	.	gene_id "MSTRG.181483"; transcript_id "MSTRG.181483.41"; exon_number "5";
chr7	StringTie	exon	151035581	151035742	1000	+	.	gene_id "MSTRG.181483"; transcript_id "MSTRG.181483.41"; exon_number "6";
chr7	StringTie	exon	151035882	151035967	1000	+	.	gene_id "MSTRG.181483"; transcript_id "MSTRG.181483.41"; exon_number "7";
chr7	StringTie	exon	151036073	151036170	1000	+	.	gene_id "MSTRG.181483"; transcript_id "MSTRG.181483.41"; exon_number "8";
chr7	StringTie	exon	151036544	151036649	1000	+	.	gene_id "MSTRG.181483"; transcript_id "MSTRG.181483.41"; exon_number "9";
chr7	StringTie	exon	151040268	151040301	1000	+	.	gene_id "MSTRG.181483"; transcript_id "MSTRG.181483.41"; exon_number "10";
chr7	StringTie	exon	151040498	151040634	1000	+	.	gene_id "MSTRG.181483"; transcript_id "MSTRG.181483.41"; exon_number "11";
chr7	StringTie	exon	151040828	151040922	1000	+	.	gene_id "MSTRG.181483"; transcript_id "MSTRG.181483.41"; exon_number "12";
chr7	StringTie	exon	151041099	151041232	1000	+	.	gene_id "MSTRG.181483"; transcript_id "MSTRG.181483.41"; exon_number "13";
chr7	StringTie	exon	151041961	151042108	1000	+	.	gene_id "MSTRG.181483"; transcript_id "MSTRG.181483.41"; exon_number "14";
chr7	StringTie	exon	151043971	151044221	1000	+	.	gene_id "MSTRG.181483"; transcript_id "MSTRG.181483.41"; exon_number "15";
chr7	StringTie	exon	151045209	151047369	1000	+	.	gene_id "MSTRG.181483"; transcript_id "MSTRG.181483.41"; exon_number "16";
chr7	StringTie	exon	151048539	151049419	1000	+	.	gene_id "MSTRG.181483"; transcript_id "MSTRG.181483.41"; exon_number "17";
chr7	StringTie	exon	151050106	151050256	1000	+	.	gene_id "MSTRG.181483"; transcript_id "MSTRG.181483.41"; exon_number "18";
chr7	StringTie	exon	151050481	151050608	1000	+	.	gene_id "MSTRG.181483"; transcript_id "MSTRG.181483.41"; exon_number "19";
chr7	StringTie	exon	151050758	151050953	1000	+	.	gene_id "MSTRG.181483"; transcript_id "MSTRG.181483.41"; exon_number "20";
chr7	StringTie	exon	151051039	151051095	1000	+	.	gene_id "MSTRG.181483"; transcript_id "MSTRG.181483.41"; exon_number "21";
chr7	StringTie	exon	151051172	151051319	1000	+	.	gene_id "MSTRG.181483"; transcript_id "MSTRG.181483.41"; exon_number "22";
chr7	StringTie	exon	151051810	151051901	1000	+	.	gene_id "MSTRG.181483"; transcript_id "MSTRG.181483.41"; exon_number "23";
chr7	StringTie	exon	151051983	151052062	1000	+	.	gene_id "MSTRG.181483"; transcript_id "MSTRG.181483.41"; exon_number "24";
chr7	StringTie	exon	151052166	151052237	1000	+	.	gene_id "MSTRG.181483"; transcript_id "MSTRG.181483.41"; exon_number "25";
chr7	StringTie	exon	151052416	151052474	1000	+	.	gene_id "MSTRG.181483"; transcript_id "MSTRG.181483.41"; exon_number "26";
chr7	StringTie	exon	151052574	151053814	1000	+	.	gene_id "MSTRG.181483"; transcript_id "MSTRG.181483.41"; exon_number "27";
chr7	StringTie	transcript	151028396	151052754	1000	+	.	gene_id "MSTRG.181483"; transcript_id "MSTRG.181483.42";
chr7	StringTie	exon	151028396	151028610	1000	+	.	gene_id "MSTRG.181483"; transcript_id "MSTRG.181483.42"; exon_number "1";
chr7	StringTie	exon	151033605	151033917	1000	+	.	gene_id "MSTRG.181483"; transcript_id "MSTRG.181483.42"; exon_number "2";
chr7	StringTie	exon	151034273	151034428	1000	+	.	gene_id "MSTRG.181483"; transcript_id "MSTRG.181483.42"; exon_number "3";
chr7	StringTie	exon	151034505	151034599	1000	+	.	gene_id "MSTRG.181483"; transcript_id "MSTRG.181483.42"; exon_number "4";
chr7	StringTie	exon	151034724	151034829	1000	+	.	gene_id "MSTRG.181483"; transcript_id "MSTRG.181483.42"; exon_number "5";
chr7	StringTie	exon	151035581	151035742	1000	+	.	gene_id "MSTRG.181483"; transcript_id "MSTRG.181483.42"; exon_number "6";
chr7	StringTie	exon	151035882	151035967	1000	+	.	gene_id "MSTRG.181483"; transcript_id "MSTRG.181483.42"; exon_number "7";
chr7	StringTie	exon	151036073	151036170	1000	+	.	gene_id "MSTRG.181483"; transcript_id "MSTRG.181483.42"; exon_number "8";
chr7	StringTie	exon	151036544	151036649	1000	+	.	gene_id "MSTRG.181483"; transcript_id "MSTRG.181483.42"; exon_number "9";
chr7	StringTie	exon	151040268	151040301	1000	+	.	gene_id "MSTRG.181483"; transcript_id "MSTRG.181483.42"; exon_number "10";
chr7	StringTie	exon	151040498	151040634	1000	+	.	gene_id "MSTRG.181483"; transcript_id "MSTRG.181483.42"; exon_number "11";
chr7	StringTie	exon	151040828	151040922	1000	+	.	gene_id "MSTRG.181483"; transcript_id "MSTRG.181483.42"; exon_number "12";
chr7	StringTie	exon	151041099	151041232	1000	+	.	gene_id "MSTRG.181483"; transcript_id "MSTRG.181483.42"; exon_number "13";
chr7	StringTie	exon	151041961	151042108	1000	+	.	gene_id "MSTRG.181483"; transcript_id "MSTRG.181483.42"; exon_number "14";
chr7	StringTie	exon	151043971	151044221	1000	+	.	gene_id "MSTRG.181483"; transcript_id "MSTRG.181483.42"; exon_number "15";
chr7	StringTie	exon	151045209	151049419	1000	+	.	gene_id "MSTRG.181483"; transcript_id "MSTRG.181483.42"; exon_number "16";
chr7	StringTie	exon	151050106	151050256	1000	+	.	gene_id "MSTRG.181483"; transcript_id "MSTRG.181483.42"; exon_number "17";
chr7	StringTie	exon	151050481	151050953	1000	+	.	gene_id "MSTRG.181483"; transcript_id "MSTRG.181483.42"; exon_number "18";
chr7	StringTie	exon	151051039	151051095	1000	+	.	gene_id "MSTRG.181483"; transcript_id "MSTRG.181483.42"; exon_number "19";
chr7	StringTie	exon	151051810	151051901	1000	+	.	gene_id "MSTRG.181483"; transcript_id "MSTRG.181483.42"; exon_number "20";
chr7	StringTie	exon	151051983	151052062	1000	+	.	gene_id "MSTRG.181483"; transcript_id "MSTRG.181483.42"; exon_number "21";
chr7	StringTie	exon	151052166	151052237	1000	+	.	gene_id "MSTRG.181483"; transcript_id "MSTRG.181483.42"; exon_number "22";
chr7	StringTie	exon	151052416	151052474	1000	+	.	gene_id "MSTRG.181483"; transcript_id "MSTRG.181483.42"; exon_number "23";
chr7	StringTie	exon	151052647	151052754	1000	+	.	gene_id "MSTRG.181483"; transcript_id "MSTRG.181483.42"; exon_number "24";
chr7	StringTie	transcript	151028401	151053292	1000	+	.	gene_id "MSTRG.181483"; transcript_id "MSTRG.181483.43";
chr7	StringTie	exon	151028401	151028610	1000	+	.	gene_id "MSTRG.181483"; transcript_id "MSTRG.181483.43"; exon_number "1";
chr7	StringTie	exon	151033605	151033917	1000	+	.	gene_id "MSTRG.181483"; transcript_id "MSTRG.181483.43"; exon_number "2";
chr7	StringTie	exon	151034273	151034428	1000	+	.	gene_id "MSTRG.181483"; transcript_id "MSTRG.181483.43"; exon_number "3";
chr7	StringTie	exon	151034505	151034599	1000	+	.	gene_id "MSTRG.181483"; transcript_id "MSTRG.181483.43"; exon_number "4";
chr7	StringTie	exon	151034724	151034829	1000	+	.	gene_id "MSTRG.181483"; transcript_id "MSTRG.181483.43"; exon_number "5";
chr7	StringTie	exon	151035581	151035742	1000	+	.	gene_id "MSTRG.181483"; transcript_id "MSTRG.181483.43"; exon_number "6";
chr7	StringTie	exon	151035882	151035967	1000	+	.	gene_id "MSTRG.181483"; transcript_id "MSTRG.181483.43"; exon_number "7";
chr7	StringTie	exon	151036073	151036170	1000	+	.	gene_id "MSTRG.181483"; transcript_id "MSTRG.181483.43"; exon_number "8";
chr7	StringTie	exon	151036544	151036649	1000	+	.	gene_id "MSTRG.181483"; transcript_id "MSTRG.181483.43"; exon_number "9";
chr7	StringTie	exon	151037241	151040301	1000	+	.	gene_id "MSTRG.181483"; transcript_id "MSTRG.181483.43"; exon_number "10";
chr7	StringTie	exon	151040498	151040644	1000	+	.	gene_id "MSTRG.181483"; transcript_id "MSTRG.181483.43"; exon_number "11";
chr7	StringTie	exon	151040828	151040922	1000	+	.	gene_id "MSTRG.181483"; transcript_id "MSTRG.181483.43"; exon_number "12";
chr7	StringTie	exon	151041099	151041232	1000	+	.	gene_id "MSTRG.181483"; transcript_id "MSTRG.181483.43"; exon_number "13";
chr7	StringTie	exon	151041961	151042108	1000	+	.	gene_id "MSTRG.181483"; transcript_id "MSTRG.181483.43"; exon_number "14";
chr7	StringTie	exon	151043971	151044221	1000	+	.	gene_id "MSTRG.181483"; transcript_id "MSTRG.181483.43"; exon_number "15";
chr7	StringTie	exon	151045209	151046672	1000	+	.	gene_id "MSTRG.181483"; transcript_id "MSTRG.181483.43"; exon_number "16";
chr7	StringTie	exon	151048539	151049419	1000	+	.	gene_id "MSTRG.181483"; transcript_id "MSTRG.181483.43"; exon_number "17";
chr7	StringTie	exon	151050106	151050256	1000	+	.	gene_id "MSTRG.181483"; transcript_id "MSTRG.181483.43"; exon_number "18";
chr7	StringTie	exon	151050603	151050953	1000	+	.	gene_id "MSTRG.181483"; transcript_id "MSTRG.181483.43"; exon_number "19";
chr7	StringTie	exon	151051039	151051095	1000	+	.	gene_id "MSTRG.181483"; transcript_id "MSTRG.181483.43"; exon_number "20";
chr7	StringTie	exon	151051172	151051319	1000	+	.	gene_id "MSTRG.181483"; transcript_id "MSTRG.181483.43"; exon_number "21";
chr7	StringTie	exon	151051810	151051901	1000	+	.	gene_id "MSTRG.181483"; transcript_id "MSTRG.181483.43"; exon_number "22";
chr7	StringTie	exon	151051983	151052062	1000	+	.	gene_id "MSTRG.181483"; transcript_id "MSTRG.181483.43"; exon_number "23";
chr7	StringTie	exon	151052166	151052237	1000	+	.	gene_id "MSTRG.181483"; transcript_id "MSTRG.181483.43"; exon_number "24";
chr7	StringTie	exon	151052416	151052474	1000	+	.	gene_id "MSTRG.181483"; transcript_id "MSTRG.181483.43"; exon_number "25";
chr7	StringTie	exon	151052574	151053292	1000	+	.	gene_id "MSTRG.181483"; transcript_id "MSTRG.181483.43"; exon_number "26";
chr7	StringTie	transcript	151028401	151052964	1000	+	.	gene_id "MSTRG.181483"; transcript_id "MSTRG.181483.44";
chr7	StringTie	exon	151028401	151028610	1000	+	.	gene_id "MSTRG.181483"; transcript_id "MSTRG.181483.44"; exon_number "1";
chr7	StringTie	exon	151033605	151033917	1000	+	.	gene_id "MSTRG.181483"; transcript_id "MSTRG.181483.44"; exon_number "2";
chr7	StringTie	exon	151034273	151034428	1000	+	.	gene_id "MSTRG.181483"; transcript_id "MSTRG.181483.44"; exon_number "3";
chr7	StringTie	exon	151034505	151034599	1000	+	.	gene_id "MSTRG.181483"; transcript_id "MSTRG.181483.44"; exon_number "4";
chr7	StringTie	exon	151034724	151034829	1000	+	.	gene_id "MSTRG.181483"; transcript_id "MSTRG.181483.44"; exon_number "5";
chr7	StringTie	exon	151035581	151035742	1000	+	.	gene_id "MSTRG.181483"; transcript_id "MSTRG.181483.44"; exon_number "6";
chr7	StringTie	exon	151035882	151035967	1000	+	.	gene_id "MSTRG.181483"; transcript_id "MSTRG.181483.44"; exon_number "7";
chr7	StringTie	exon	151036073	151036170	1000	+	.	gene_id "MSTRG.181483"; transcript_id "MSTRG.181483.44"; exon_number "8";
chr7	StringTie	exon	151036544	151036649	1000	+	.	gene_id "MSTRG.181483"; transcript_id "MSTRG.181483.44"; exon_number "9";
chr7	StringTie	exon	151040268	151040301	1000	+	.	gene_id "MSTRG.181483"; transcript_id "MSTRG.181483.44"; exon_number "10";
chr7	StringTie	exon	151040498	151040634	1000	+	.	gene_id "MSTRG.181483"; transcript_id "MSTRG.181483.44"; exon_number "11";
chr7	StringTie	exon	151040828	151040922	1000	+	.	gene_id "MSTRG.181483"; transcript_id "MSTRG.181483.44"; exon_number "12";
chr7	StringTie	exon	151041099	151041232	1000	+	.	gene_id "MSTRG.181483"; transcript_id "MSTRG.181483.44"; exon_number "13";
chr7	StringTie	exon	151041961	151042108	1000	+	.	gene_id "MSTRG.181483"; transcript_id "MSTRG.181483.44"; exon_number "14";
chr7	StringTie	exon	151043971	151044146	1000	+	.	gene_id "MSTRG.181483"; transcript_id "MSTRG.181483.44"; exon_number "15";
chr7	StringTie	exon	151045209	151050953	1000	+	.	gene_id "MSTRG.181483"; transcript_id "MSTRG.181483.44"; exon_number "16";
chr7	StringTie	exon	151051039	151051095	1000	+	.	gene_id "MSTRG.181483"; transcript_id "MSTRG.181483.44"; exon_number "17";
chr7	StringTie	exon	151051172	151051319	1000	+	.	gene_id "MSTRG.181483"; transcript_id "MSTRG.181483.44"; exon_number "18";
chr7	StringTie	exon	151051810	151051901	1000	+	.	gene_id "MSTRG.181483"; transcript_id "MSTRG.181483.44"; exon_number "19";
chr7	StringTie	exon	151051983	151052062	1000	+	.	gene_id "MSTRG.181483"; transcript_id "MSTRG.181483.44"; exon_number "20";
chr7	StringTie	exon	151052166	151052237	1000	+	.	gene_id "MSTRG.181483"; transcript_id "MSTRG.181483.44"; exon_number "21";
chr7	StringTie	exon	151052416	151052474	1000	+	.	gene_id "MSTRG.181483"; transcript_id "MSTRG.181483.44"; exon_number "22";
chr7	StringTie	exon	151052574	151052964	1000	+	.	gene_id "MSTRG.181483"; transcript_id "MSTRG.181483.44"; exon_number "23";
chr7	StringTie	transcript	151028402	151053806	1000	+	.	gene_id "MSTRG.181483"; transcript_id "MSTRG.181483.45";
chr7	StringTie	exon	151028402	151028610	1000	+	.	gene_id "MSTRG.181483"; transcript_id "MSTRG.181483.45"; exon_number "1";
chr7	StringTie	exon	151032844	151033061	1000	+	.	gene_id "MSTRG.181483"; transcript_id "MSTRG.181483.45"; exon_number "2";
chr7	StringTie	exon	151033605	151033917	1000	+	.	gene_id "MSTRG.181483"; transcript_id "MSTRG.181483.45"; exon_number "3";
chr7	StringTie	exon	151034273	151034428	1000	+	.	gene_id "MSTRG.181483"; transcript_id "MSTRG.181483.45"; exon_number "4";
chr7	StringTie	exon	151034505	151034599	1000	+	.	gene_id "MSTRG.181483"; transcript_id "MSTRG.181483.45"; exon_number "5";
chr7	StringTie	exon	151034724	151034829	1000	+	.	gene_id "MSTRG.181483"; transcript_id "MSTRG.181483.45"; exon_number "6";
chr7	StringTie	exon	151035581	151035742	1000	+	.	gene_id "MSTRG.181483"; transcript_id "MSTRG.181483.45"; exon_number "7";
chr7	StringTie	exon	151035882	151035967	1000	+	.	gene_id "MSTRG.181483"; transcript_id "MSTRG.181483.45"; exon_number "8";
chr7	StringTie	exon	151036073	151036170	1000	+	.	gene_id "MSTRG.181483"; transcript_id "MSTRG.181483.45"; exon_number "9";
chr7	StringTie	exon	151036544	151036649	1000	+	.	gene_id "MSTRG.181483"; transcript_id "MSTRG.181483.45"; exon_number "10";
chr7	StringTie	exon	151040268	151040301	1000	+	.	gene_id "MSTRG.181483"; transcript_id "MSTRG.181483.45"; exon_number "11";
chr7	StringTie	exon	151040498	151040634	1000	+	.	gene_id "MSTRG.181483"; transcript_id "MSTRG.181483.45"; exon_number "12";
chr7	StringTie	exon	151040828	151040922	1000	+	.	gene_id "MSTRG.181483"; transcript_id "MSTRG.181483.45"; exon_number "13";
chr7	StringTie	exon	151041099	151041232	1000	+	.	gene_id "MSTRG.181483"; transcript_id "MSTRG.181483.45"; exon_number "14";
chr7	StringTie	exon	151041961	151042108	1000	+	.	gene_id "MSTRG.181483"; transcript_id "MSTRG.181483.45"; exon_number "15";
chr7	StringTie	exon	151043971	151044221	1000	+	.	gene_id "MSTRG.181483"; transcript_id "MSTRG.181483.45"; exon_number "16";
chr7	StringTie	exon	151045209	151049419	1000	+	.	gene_id "MSTRG.181483"; transcript_id "MSTRG.181483.45"; exon_number "17";
chr7	StringTie	exon	151050106	151050256	1000	+	.	gene_id "MSTRG.181483"; transcript_id "MSTRG.181483.45"; exon_number "18";
chr7	StringTie	exon	151050481	151050953	1000	+	.	gene_id "MSTRG.181483"; transcript_id "MSTRG.181483.45"; exon_number "19";
chr7	StringTie	exon	151051039	151051095	1000	+	.	gene_id "MSTRG.181483"; transcript_id "MSTRG.181483.45"; exon_number "20";
chr7	StringTie	exon	151051172	151051319	1000	+	.	gene_id "MSTRG.181483"; transcript_id "MSTRG.181483.45"; exon_number "21";
chr7	StringTie	exon	151051810	151051901	1000	+	.	gene_id "MSTRG.181483"; transcript_id "MSTRG.181483.45"; exon_number "22";
chr7	StringTie	exon	151051983	151052062	1000	+	.	gene_id "MSTRG.181483"; transcript_id "MSTRG.181483.45"; exon_number "23";
chr7	StringTie	exon	151052166	151052237	1000	+	.	gene_id "MSTRG.181483"; transcript_id "MSTRG.181483.45"; exon_number "24";
chr7	StringTie	exon	151052416	151052474	1000	+	.	gene_id "MSTRG.181483"; transcript_id "MSTRG.181483.45"; exon_number "25";
chr7	StringTie	exon	151052574	151053806	1000	+	.	gene_id "MSTRG.181483"; transcript_id "MSTRG.181483.45"; exon_number "26";
chr7	StringTie	transcript	151028402	151052835	1000	+	.	gene_id "MSTRG.181483"; transcript_id "MSTRG.181483.46";
chr7	StringTie	exon	151028402	151028610	1000	+	.	gene_id "MSTRG.181483"; transcript_id "MSTRG.181483.46"; exon_number "1";
chr7	StringTie	exon	151032844	151033061	1000	+	.	gene_id "MSTRG.181483"; transcript_id "MSTRG.181483.46"; exon_number "2";
chr7	StringTie	exon	151033605	151033917	1000	+	.	gene_id "MSTRG.181483"; transcript_id "MSTRG.181483.46"; exon_number "3";
chr7	StringTie	exon	151034273	151034428	1000	+	.	gene_id "MSTRG.181483"; transcript_id "MSTRG.181483.46"; exon_number "4";
chr7	StringTie	exon	151034505	151034599	1000	+	.	gene_id "MSTRG.181483"; transcript_id "MSTRG.181483.46"; exon_number "5";
chr7	StringTie	exon	151034724	151034829	1000	+	.	gene_id "MSTRG.181483"; transcript_id "MSTRG.181483.46"; exon_number "6";
chr7	StringTie	exon	151035581	151035742	1000	+	.	gene_id "MSTRG.181483"; transcript_id "MSTRG.181483.46"; exon_number "7";
chr7	StringTie	exon	151035882	151035967	1000	+	.	gene_id "MSTRG.181483"; transcript_id "MSTRG.181483.46"; exon_number "8";
chr7	StringTie	exon	151036073	151036170	1000	+	.	gene_id "MSTRG.181483"; transcript_id "MSTRG.181483.46"; exon_number "9";
chr7	StringTie	exon	151036544	151036649	1000	+	.	gene_id "MSTRG.181483"; transcript_id "MSTRG.181483.46"; exon_number "10";
chr7	StringTie	exon	151040268	151040301	1000	+	.	gene_id "MSTRG.181483"; transcript_id "MSTRG.181483.46"; exon_number "11";
chr7	StringTie	exon	151040498	151040634	1000	+	.	gene_id "MSTRG.181483"; transcript_id "MSTRG.181483.46"; exon_number "12";
chr7	StringTie	exon	151040828	151040922	1000	+	.	gene_id "MSTRG.181483"; transcript_id "MSTRG.181483.46"; exon_number "13";
chr7	StringTie	exon	151041099	151041232	1000	+	.	gene_id "MSTRG.181483"; transcript_id "MSTRG.181483.46"; exon_number "14";
chr7	StringTie	exon	151041961	151042108	1000	+	.	gene_id "MSTRG.181483"; transcript_id "MSTRG.181483.46"; exon_number "15";
chr7	StringTie	exon	151043971	151044221	1000	+	.	gene_id "MSTRG.181483"; transcript_id "MSTRG.181483.46"; exon_number "16";
chr7	StringTie	exon	151045209	151050256	1000	+	.	gene_id "MSTRG.181483"; transcript_id "MSTRG.181483.46"; exon_number "17";
chr7	StringTie	exon	151050481	151050953	1000	+	.	gene_id "MSTRG.181483"; transcript_id "MSTRG.181483.46"; exon_number "18";
chr7	StringTie	exon	151051039	151051095	1000	+	.	gene_id "MSTRG.181483"; transcript_id "MSTRG.181483.46"; exon_number "19";
chr7	StringTie	exon	151051810	151051901	1000	+	.	gene_id "MSTRG.181483"; transcript_id "MSTRG.181483.46"; exon_number "20";
chr7	StringTie	exon	151051983	151052062	1000	+	.	gene_id "MSTRG.181483"; transcript_id "MSTRG.181483.46"; exon_number "21";
chr7	StringTie	exon	151052166	151052237	1000	+	.	gene_id "MSTRG.181483"; transcript_id "MSTRG.181483.46"; exon_number "22";
chr7	StringTie	exon	151052416	151052474	1000	+	.	gene_id "MSTRG.181483"; transcript_id "MSTRG.181483.46"; exon_number "23";
chr7	StringTie	exon	151052554	151052835	1000	+	.	gene_id "MSTRG.181483"; transcript_id "MSTRG.181483.46"; exon_number "24";
chr7	StringTie	transcript	151028402	151052793	1000	+	.	gene_id "MSTRG.181483"; transcript_id "MSTRG.181483.47";
chr7	StringTie	exon	151028402	151028610	1000	+	.	gene_id "MSTRG.181483"; transcript_id "MSTRG.181483.47"; exon_number "1";
chr7	StringTie	exon	151032844	151033061	1000	+	.	gene_id "MSTRG.181483"; transcript_id "MSTRG.181483.47"; exon_number "2";
chr7	StringTie	exon	151033605	151033917	1000	+	.	gene_id "MSTRG.181483"; transcript_id "MSTRG.181483.47"; exon_number "3";
chr7	StringTie	exon	151034273	151034428	1000	+	.	gene_id "MSTRG.181483"; transcript_id "MSTRG.181483.47"; exon_number "4";
chr7	StringTie	exon	151034505	151034599	1000	+	.	gene_id "MSTRG.181483"; transcript_id "MSTRG.181483.47"; exon_number "5";
chr7	StringTie	exon	151034724	151034829	1000	+	.	gene_id "MSTRG.181483"; transcript_id "MSTRG.181483.47"; exon_number "6";
chr7	StringTie	exon	151035581	151035742	1000	+	.	gene_id "MSTRG.181483"; transcript_id "MSTRG.181483.47"; exon_number "7";
chr7	StringTie	exon	151035882	151035967	1000	+	.	gene_id "MSTRG.181483"; transcript_id "MSTRG.181483.47"; exon_number "8";
chr7	StringTie	exon	151036073	151036170	1000	+	.	gene_id "MSTRG.181483"; transcript_id "MSTRG.181483.47"; exon_number "9";
chr7	StringTie	exon	151036544	151036649	1000	+	.	gene_id "MSTRG.181483"; transcript_id "MSTRG.181483.47"; exon_number "10";
chr7	StringTie	exon	151040268	151040301	1000	+	.	gene_id "MSTRG.181483"; transcript_id "MSTRG.181483.47"; exon_number "11";
chr7	StringTie	exon	151040498	151040644	1000	+	.	gene_id "MSTRG.181483"; transcript_id "MSTRG.181483.47"; exon_number "12";
chr7	StringTie	exon	151040828	151040922	1000	+	.	gene_id "MSTRG.181483"; transcript_id "MSTRG.181483.47"; exon_number "13";
chr7	StringTie	exon	151041099	151041232	1000	+	.	gene_id "MSTRG.181483"; transcript_id "MSTRG.181483.47"; exon_number "14";
chr7	StringTie	exon	151041961	151042108	1000	+	.	gene_id "MSTRG.181483"; transcript_id "MSTRG.181483.47"; exon_number "15";
chr7	StringTie	exon	151043971	151044221	1000	+	.	gene_id "MSTRG.181483"; transcript_id "MSTRG.181483.47"; exon_number "16";
chr7	StringTie	exon	151045209	151049419	1000	+	.	gene_id "MSTRG.181483"; transcript_id "MSTRG.181483.47"; exon_number "17";
chr7	StringTie	exon	151050106	151050256	1000	+	.	gene_id "MSTRG.181483"; transcript_id "MSTRG.181483.47"; exon_number "18";
chr7	StringTie	exon	151050481	151050608	1000	+	.	gene_id "MSTRG.181483"; transcript_id "MSTRG.181483.47"; exon_number "19";
chr7	StringTie	exon	151050758	151050953	1000	+	.	gene_id "MSTRG.181483"; transcript_id "MSTRG.181483.47"; exon_number "20";
chr7	StringTie	exon	151051039	151051095	1000	+	.	gene_id "MSTRG.181483"; transcript_id "MSTRG.181483.47"; exon_number "21";
chr7	StringTie	exon	151051810	151051901	1000	+	.	gene_id "MSTRG.181483"; transcript_id "MSTRG.181483.47"; exon_number "22";
chr7	StringTie	exon	151051983	151052062	1000	+	.	gene_id "MSTRG.181483"; transcript_id "MSTRG.181483.47"; exon_number "23";
chr7	StringTie	exon	151052166	151052474	1000	+	.	gene_id "MSTRG.181483"; transcript_id "MSTRG.181483.47"; exon_number "24";
chr7	StringTie	exon	151052574	151052793	1000	+	.	gene_id "MSTRG.181483"; transcript_id "MSTRG.181483.47"; exon_number "25";
chr7	StringTie	transcript	151028402	151052835	1000	+	.	gene_id "MSTRG.181483"; transcript_id "MSTRG.181483.48";
chr7	StringTie	exon	151028402	151028610	1000	+	.	gene_id "MSTRG.181483"; transcript_id "MSTRG.181483.48"; exon_number "1";
chr7	StringTie	exon	151032844	151033061	1000	+	.	gene_id "MSTRG.181483"; transcript_id "MSTRG.181483.48"; exon_number "2";
chr7	StringTie	exon	151033605	151033917	1000	+	.	gene_id "MSTRG.181483"; transcript_id "MSTRG.181483.48"; exon_number "3";
chr7	StringTie	exon	151034273	151034428	1000	+	.	gene_id "MSTRG.181483"; transcript_id "MSTRG.181483.48"; exon_number "4";
chr7	StringTie	exon	151034505	151034599	1000	+	.	gene_id "MSTRG.181483"; transcript_id "MSTRG.181483.48"; exon_number "5";
chr7	StringTie	exon	151034724	151034829	1000	+	.	gene_id "MSTRG.181483"; transcript_id "MSTRG.181483.48"; exon_number "6";
chr7	StringTie	exon	151035581	151035742	1000	+	.	gene_id "MSTRG.181483"; transcript_id "MSTRG.181483.48"; exon_number "7";
chr7	StringTie	exon	151035882	151035967	1000	+	.	gene_id "MSTRG.181483"; transcript_id "MSTRG.181483.48"; exon_number "8";
chr7	StringTie	exon	151036073	151036170	1000	+	.	gene_id "MSTRG.181483"; transcript_id "MSTRG.181483.48"; exon_number "9";
chr7	StringTie	exon	151036544	151036649	1000	+	.	gene_id "MSTRG.181483"; transcript_id "MSTRG.181483.48"; exon_number "10";
chr7	StringTie	exon	151040268	151040301	1000	+	.	gene_id "MSTRG.181483"; transcript_id "MSTRG.181483.48"; exon_number "11";
chr7	StringTie	exon	151040498	151040634	1000	+	.	gene_id "MSTRG.181483"; transcript_id "MSTRG.181483.48"; exon_number "12";
chr7	StringTie	exon	151040828	151040922	1000	+	.	gene_id "MSTRG.181483"; transcript_id "MSTRG.181483.48"; exon_number "13";
chr7	StringTie	exon	151041099	151041232	1000	+	.	gene_id "MSTRG.181483"; transcript_id "MSTRG.181483.48"; exon_number "14";
chr7	StringTie	exon	151041961	151042108	1000	+	.	gene_id "MSTRG.181483"; transcript_id "MSTRG.181483.48"; exon_number "15";
chr7	StringTie	exon	151043971	151044221	1000	+	.	gene_id "MSTRG.181483"; transcript_id "MSTRG.181483.48"; exon_number "16";
chr7	StringTie	exon	151045209	151046672	1000	+	.	gene_id "MSTRG.181483"; transcript_id "MSTRG.181483.48"; exon_number "17";
chr7	StringTie	exon	151048539	151049419	1000	+	.	gene_id "MSTRG.181483"; transcript_id "MSTRG.181483.48"; exon_number "18";
chr7	StringTie	exon	151050106	151050256	1000	+	.	gene_id "MSTRG.181483"; transcript_id "MSTRG.181483.48"; exon_number "19";
chr7	StringTie	exon	151050481	151050608	1000	+	.	gene_id "MSTRG.181483"; transcript_id "MSTRG.181483.48"; exon_number "20";
chr7	StringTie	exon	151050758	151050953	1000	+	.	gene_id "MSTRG.181483"; transcript_id "MSTRG.181483.48"; exon_number "21";
chr7	StringTie	exon	151051039	151051095	1000	+	.	gene_id "MSTRG.181483"; transcript_id "MSTRG.181483.48"; exon_number "22";
chr7	StringTie	exon	151051810	151051901	1000	+	.	gene_id "MSTRG.181483"; transcript_id "MSTRG.181483.48"; exon_number "23";
chr7	StringTie	exon	151051983	151052062	1000	+	.	gene_id "MSTRG.181483"; transcript_id "MSTRG.181483.48"; exon_number "24";
chr7	StringTie	exon	151052166	151052237	1000	+	.	gene_id "MSTRG.181483"; transcript_id "MSTRG.181483.48"; exon_number "25";
chr7	StringTie	exon	151052416	151052474	1000	+	.	gene_id "MSTRG.181483"; transcript_id "MSTRG.181483.48"; exon_number "26";
chr7	StringTie	exon	151052574	151052835	1000	+	.	gene_id "MSTRG.181483"; transcript_id "MSTRG.181483.48"; exon_number "27";
chr7	StringTie	transcript	151028403	151052827	1000	+	.	gene_id "MSTRG.181483"; transcript_id "MSTRG.181483.49";
chr7	StringTie	exon	151028403	151028610	1000	+	.	gene_id "MSTRG.181483"; transcript_id "MSTRG.181483.49"; exon_number "1";
chr7	StringTie	exon	151033605	151033917	1000	+	.	gene_id "MSTRG.181483"; transcript_id "MSTRG.181483.49"; exon_number "2";
chr7	StringTie	exon	151034273	151034428	1000	+	.	gene_id "MSTRG.181483"; transcript_id "MSTRG.181483.49"; exon_number "3";
chr7	StringTie	exon	151034505	151034599	1000	+	.	gene_id "MSTRG.181483"; transcript_id "MSTRG.181483.49"; exon_number "4";
chr7	StringTie	exon	151034724	151034829	1000	+	.	gene_id "MSTRG.181483"; transcript_id "MSTRG.181483.49"; exon_number "5";
chr7	StringTie	exon	151035581	151035742	1000	+	.	gene_id "MSTRG.181483"; transcript_id "MSTRG.181483.49"; exon_number "6";
chr7	StringTie	exon	151035882	151035967	1000	+	.	gene_id "MSTRG.181483"; transcript_id "MSTRG.181483.49"; exon_number "7";
chr7	StringTie	exon	151036073	151036170	1000	+	.	gene_id "MSTRG.181483"; transcript_id "MSTRG.181483.49"; exon_number "8";
chr7	StringTie	exon	151036544	151036649	1000	+	.	gene_id "MSTRG.181483"; transcript_id "MSTRG.181483.49"; exon_number "9";
chr7	StringTie	exon	151037241	151040634	1000	+	.	gene_id "MSTRG.181483"; transcript_id "MSTRG.181483.49"; exon_number "10";
chr7	StringTie	exon	151040828	151040922	1000	+	.	gene_id "MSTRG.181483"; transcript_id "MSTRG.181483.49"; exon_number "11";
chr7	StringTie	exon	151041099	151041232	1000	+	.	gene_id "MSTRG.181483"; transcript_id "MSTRG.181483.49"; exon_number "12";
chr7	StringTie	exon	151041961	151042108	1000	+	.	gene_id "MSTRG.181483"; transcript_id "MSTRG.181483.49"; exon_number "13";
chr7	StringTie	exon	151043971	151044221	1000	+	.	gene_id "MSTRG.181483"; transcript_id "MSTRG.181483.49"; exon_number "14";
chr7	StringTie	exon	151045209	151049419	1000	+	.	gene_id "MSTRG.181483"; transcript_id "MSTRG.181483.49"; exon_number "15";
chr7	StringTie	exon	151050106	151050256	1000	+	.	gene_id "MSTRG.181483"; transcript_id "MSTRG.181483.49"; exon_number "16";
chr7	StringTie	exon	151050457	151050953	1000	+	.	gene_id "MSTRG.181483"; transcript_id "MSTRG.181483.49"; exon_number "17";
chr7	StringTie	exon	151051039	151051095	1000	+	.	gene_id "MSTRG.181483"; transcript_id "MSTRG.181483.49"; exon_number "18";
chr7	StringTie	exon	151051172	151051319	1000	+	.	gene_id "MSTRG.181483"; transcript_id "MSTRG.181483.49"; exon_number "19";
chr7	StringTie	exon	151051810	151051901	1000	+	.	gene_id "MSTRG.181483"; transcript_id "MSTRG.181483.49"; exon_number "20";
chr7	StringTie	exon	151051983	151052062	1000	+	.	gene_id "MSTRG.181483"; transcript_id "MSTRG.181483.49"; exon_number "21";
chr7	StringTie	exon	151052166	151052237	1000	+	.	gene_id "MSTRG.181483"; transcript_id "MSTRG.181483.49"; exon_number "22";
chr7	StringTie	exon	151052416	151052474	1000	+	.	gene_id "MSTRG.181483"; transcript_id "MSTRG.181483.49"; exon_number "23";
chr7	StringTie	exon	151052574	151052827	1000	+	.	gene_id "MSTRG.181483"; transcript_id "MSTRG.181483.49"; exon_number "24";
chr7	StringTie	transcript	150990388	151015170	1000	+	.	gene_id "MSTRG.181483"; transcript_id "MSTRG.181483.5";
chr7	StringTie	exon	150990388	150991028	1000	+	.	gene_id "MSTRG.181483"; transcript_id "MSTRG.181483.5"; exon_number "1";
chr7	StringTie	exon	150991184	150991300	1000	+	.	gene_id "MSTRG.181483"; transcript_id "MSTRG.181483.5"; exon_number "2";
chr7	StringTie	exon	150993753	150993961	1000	+	.	gene_id "MSTRG.181483"; transcript_id "MSTRG.181483.5"; exon_number "3";
chr7	StringTie	exon	150995203	150995314	1000	+	.	gene_id "MSTRG.181483"; transcript_id "MSTRG.181483.5"; exon_number "4";
chr7	StringTie	exon	150996404	150996552	1000	+	.	gene_id "MSTRG.181483"; transcript_id "MSTRG.181483.5"; exon_number "5";
chr7	StringTie	exon	150996763	150996925	1000	+	.	gene_id "MSTRG.181483"; transcript_id "MSTRG.181483.5"; exon_number "6";
chr7	StringTie	exon	150998357	150998448	1000	+	.	gene_id "MSTRG.181483"; transcript_id "MSTRG.181483.5"; exon_number "7";
chr7	StringTie	exon	150998539	150998680	1000	+	.	gene_id "MSTRG.181483"; transcript_id "MSTRG.181483.5"; exon_number "8";
chr7	StringTie	exon	150998946	150999085	1000	+	.	gene_id "MSTRG.181483"; transcript_id "MSTRG.181483.5"; exon_number "9";
chr7	StringTie	exon	150999190	150999364	1000	+	.	gene_id "MSTRG.181483"; transcript_id "MSTRG.181483.5"; exon_number "10";
chr7	StringTie	exon	151000498	151000599	1000	+	.	gene_id "MSTRG.181483"; transcript_id "MSTRG.181483.5"; exon_number "11";
chr7	StringTie	exon	151001231	151001425	1000	+	.	gene_id "MSTRG.181483"; transcript_id "MSTRG.181483.5"; exon_number "12";
chr7	StringTie	exon	151001544	151001617	1000	+	.	gene_id "MSTRG.181483"; transcript_id "MSTRG.181483.5"; exon_number "13";
chr7	StringTie	exon	151001821	151001965	1000	+	.	gene_id "MSTRG.181483"; transcript_id "MSTRG.181483.5"; exon_number "14";
chr7	StringTie	exon	151002200	151002304	1000	+	.	gene_id "MSTRG.181483"; transcript_id "MSTRG.181483.5"; exon_number "15";
chr7	StringTie	exon	151006427	151006494	1000	+	.	gene_id "MSTRG.181483"; transcript_id "MSTRG.181483.5"; exon_number "16";
chr7	StringTie	exon	151006889	151007005	1000	+	.	gene_id "MSTRG.181483"; transcript_id "MSTRG.181483.5"; exon_number "17";
chr7	StringTie	exon	151007102	151007276	1000	+	.	gene_id "MSTRG.181483"; transcript_id "MSTRG.181483.5"; exon_number "18";
chr7	StringTie	exon	151008930	151009062	1000	+	.	gene_id "MSTRG.181483"; transcript_id "MSTRG.181483.5"; exon_number "19";
chr7	StringTie	exon	151009189	151009267	1000	+	.	gene_id "MSTRG.181483"; transcript_id "MSTRG.181483.5"; exon_number "20";
chr7	StringTie	exon	151009398	151009585	1000	+	.	gene_id "MSTRG.181483"; transcript_id "MSTRG.181483.5"; exon_number "21";
chr7	StringTie	exon	151010115	151010287	1000	+	.	gene_id "MSTRG.181483"; transcript_id "MSTRG.181483.5"; exon_number "22";
chr7	StringTie	exon	151010597	151010807	1000	+	.	gene_id "MSTRG.181483"; transcript_id "MSTRG.181483.5"; exon_number "23";
chr7	StringTie	exon	151010899	151010986	1000	+	.	gene_id "MSTRG.181483"; transcript_id "MSTRG.181483.5"; exon_number "24";
chr7	StringTie	exon	151012351	151012472	1000	+	.	gene_id "MSTRG.181483"; transcript_id "MSTRG.181483.5"; exon_number "25";
chr7	StringTie	exon	151013231	151013379	1000	+	.	gene_id "MSTRG.181483"; transcript_id "MSTRG.181483.5"; exon_number "26";
chr7	StringTie	exon	151013724	151013918	1000	+	.	gene_id "MSTRG.181483"; transcript_id "MSTRG.181483.5"; exon_number "27";
chr7	StringTie	exon	151014008	151015170	1000	+	.	gene_id "MSTRG.181483"; transcript_id "MSTRG.181483.5"; exon_number "28";
chr7	StringTie	transcript	151028405	151052783	1000	+	.	gene_id "MSTRG.181483"; transcript_id "MSTRG.181483.50";
chr7	StringTie	exon	151028405	151028610	1000	+	.	gene_id "MSTRG.181483"; transcript_id "MSTRG.181483.50"; exon_number "1";
chr7	StringTie	exon	151033605	151033917	1000	+	.	gene_id "MSTRG.181483"; transcript_id "MSTRG.181483.50"; exon_number "2";
chr7	StringTie	exon	151034273	151034428	1000	+	.	gene_id "MSTRG.181483"; transcript_id "MSTRG.181483.50"; exon_number "3";
chr7	StringTie	exon	151034505	151034599	1000	+	.	gene_id "MSTRG.181483"; transcript_id "MSTRG.181483.50"; exon_number "4";
chr7	StringTie	exon	151034724	151034829	1000	+	.	gene_id "MSTRG.181483"; transcript_id "MSTRG.181483.50"; exon_number "5";
chr7	StringTie	exon	151035581	151035742	1000	+	.	gene_id "MSTRG.181483"; transcript_id "MSTRG.181483.50"; exon_number "6";
chr7	StringTie	exon	151035882	151035967	1000	+	.	gene_id "MSTRG.181483"; transcript_id "MSTRG.181483.50"; exon_number "7";
chr7	StringTie	exon	151036073	151036170	1000	+	.	gene_id "MSTRG.181483"; transcript_id "MSTRG.181483.50"; exon_number "8";
chr7	StringTie	exon	151036544	151036649	1000	+	.	gene_id "MSTRG.181483"; transcript_id "MSTRG.181483.50"; exon_number "9";
chr7	StringTie	exon	151037241	151040301	1000	+	.	gene_id "MSTRG.181483"; transcript_id "MSTRG.181483.50"; exon_number "10";
chr7	StringTie	exon	151040498	151040644	1000	+	.	gene_id "MSTRG.181483"; transcript_id "MSTRG.181483.50"; exon_number "11";
chr7	StringTie	exon	151040828	151040922	1000	+	.	gene_id "MSTRG.181483"; transcript_id "MSTRG.181483.50"; exon_number "12";
chr7	StringTie	exon	151041099	151041232	1000	+	.	gene_id "MSTRG.181483"; transcript_id "MSTRG.181483.50"; exon_number "13";
chr7	StringTie	exon	151041961	151042108	1000	+	.	gene_id "MSTRG.181483"; transcript_id "MSTRG.181483.50"; exon_number "14";
chr7	StringTie	exon	151043971	151044221	1000	+	.	gene_id "MSTRG.181483"; transcript_id "MSTRG.181483.50"; exon_number "15";
chr7	StringTie	exon	151045209	151046672	1000	+	.	gene_id "MSTRG.181483"; transcript_id "MSTRG.181483.50"; exon_number "16";
chr7	StringTie	exon	151048539	151049419	1000	+	.	gene_id "MSTRG.181483"; transcript_id "MSTRG.181483.50"; exon_number "17";
chr7	StringTie	exon	151050106	151050256	1000	+	.	gene_id "MSTRG.181483"; transcript_id "MSTRG.181483.50"; exon_number "18";
chr7	StringTie	exon	151050481	151050953	1000	+	.	gene_id "MSTRG.181483"; transcript_id "MSTRG.181483.50"; exon_number "19";
chr7	StringTie	exon	151051039	151051095	1000	+	.	gene_id "MSTRG.181483"; transcript_id "MSTRG.181483.50"; exon_number "20";
chr7	StringTie	exon	151051172	151051319	1000	+	.	gene_id "MSTRG.181483"; transcript_id "MSTRG.181483.50"; exon_number "21";
chr7	StringTie	exon	151051810	151051901	1000	+	.	gene_id "MSTRG.181483"; transcript_id "MSTRG.181483.50"; exon_number "22";
chr7	StringTie	exon	151051983	151052062	1000	+	.	gene_id "MSTRG.181483"; transcript_id "MSTRG.181483.50"; exon_number "23";
chr7	StringTie	exon	151052166	151052474	1000	+	.	gene_id "MSTRG.181483"; transcript_id "MSTRG.181483.50"; exon_number "24";
chr7	StringTie	exon	151052574	151052783	1000	+	.	gene_id "MSTRG.181483"; transcript_id "MSTRG.181483.50"; exon_number "25";
chr7	StringTie	transcript	151028406	151053810	1000	+	.	gene_id "MSTRG.181483"; transcript_id "MSTRG.181483.51";
chr7	StringTie	exon	151028406	151028610	1000	+	.	gene_id "MSTRG.181483"; transcript_id "MSTRG.181483.51"; exon_number "1";
chr7	StringTie	exon	151031241	151031291	1000	+	.	gene_id "MSTRG.181483"; transcript_id "MSTRG.181483.51"; exon_number "2";
chr7	StringTie	exon	151033605	151033917	1000	+	.	gene_id "MSTRG.181483"; transcript_id "MSTRG.181483.51"; exon_number "3";
chr7	StringTie	exon	151034273	151034428	1000	+	.	gene_id "MSTRG.181483"; transcript_id "MSTRG.181483.51"; exon_number "4";
chr7	StringTie	exon	151034505	151034599	1000	+	.	gene_id "MSTRG.181483"; transcript_id "MSTRG.181483.51"; exon_number "5";
chr7	StringTie	exon	151034724	151034829	1000	+	.	gene_id "MSTRG.181483"; transcript_id "MSTRG.181483.51"; exon_number "6";
chr7	StringTie	exon	151035581	151035742	1000	+	.	gene_id "MSTRG.181483"; transcript_id "MSTRG.181483.51"; exon_number "7";
chr7	StringTie	exon	151035882	151035967	1000	+	.	gene_id "MSTRG.181483"; transcript_id "MSTRG.181483.51"; exon_number "8";
chr7	StringTie	exon	151036073	151036170	1000	+	.	gene_id "MSTRG.181483"; transcript_id "MSTRG.181483.51"; exon_number "9";
chr7	StringTie	exon	151036544	151036649	1000	+	.	gene_id "MSTRG.181483"; transcript_id "MSTRG.181483.51"; exon_number "10";
chr7	StringTie	exon	151040268	151040301	1000	+	.	gene_id "MSTRG.181483"; transcript_id "MSTRG.181483.51"; exon_number "11";
chr7	StringTie	exon	151040498	151040634	1000	+	.	gene_id "MSTRG.181483"; transcript_id "MSTRG.181483.51"; exon_number "12";
chr7	StringTie	exon	151040828	151040922	1000	+	.	gene_id "MSTRG.181483"; transcript_id "MSTRG.181483.51"; exon_number "13";
chr7	StringTie	exon	151041099	151041232	1000	+	.	gene_id "MSTRG.181483"; transcript_id "MSTRG.181483.51"; exon_number "14";
chr7	StringTie	exon	151041961	151042108	1000	+	.	gene_id "MSTRG.181483"; transcript_id "MSTRG.181483.51"; exon_number "15";
chr7	StringTie	exon	151043971	151044221	1000	+	.	gene_id "MSTRG.181483"; transcript_id "MSTRG.181483.51"; exon_number "16";
chr7	StringTie	exon	151045209	151049419	1000	+	.	gene_id "MSTRG.181483"; transcript_id "MSTRG.181483.51"; exon_number "17";
chr7	StringTie	exon	151050106	151050256	1000	+	.	gene_id "MSTRG.181483"; transcript_id "MSTRG.181483.51"; exon_number "18";
chr7	StringTie	exon	151050481	151050953	1000	+	.	gene_id "MSTRG.181483"; transcript_id "MSTRG.181483.51"; exon_number "19";
chr7	StringTie	exon	151051039	151051095	1000	+	.	gene_id "MSTRG.181483"; transcript_id "MSTRG.181483.51"; exon_number "20";
chr7	StringTie	exon	151051172	151051319	1000	+	.	gene_id "MSTRG.181483"; transcript_id "MSTRG.181483.51"; exon_number "21";
chr7	StringTie	exon	151051810	151051901	1000	+	.	gene_id "MSTRG.181483"; transcript_id "MSTRG.181483.51"; exon_number "22";
chr7	StringTie	exon	151051983	151052062	1000	+	.	gene_id "MSTRG.181483"; transcript_id "MSTRG.181483.51"; exon_number "23";
chr7	StringTie	exon	151052166	151052237	1000	+	.	gene_id "MSTRG.181483"; transcript_id "MSTRG.181483.51"; exon_number "24";
chr7	StringTie	exon	151052416	151052474	1000	+	.	gene_id "MSTRG.181483"; transcript_id "MSTRG.181483.51"; exon_number "25";
chr7	StringTie	exon	151052574	151053810	1000	+	.	gene_id "MSTRG.181483"; transcript_id "MSTRG.181483.51"; exon_number "26";
chr7	StringTie	transcript	151028406	151052751	1000	+	.	gene_id "MSTRG.181483"; transcript_id "MSTRG.181483.52";
chr7	StringTie	exon	151028406	151028610	1000	+	.	gene_id "MSTRG.181483"; transcript_id "MSTRG.181483.52"; exon_number "1";
chr7	StringTie	exon	151031241	151031291	1000	+	.	gene_id "MSTRG.181483"; transcript_id "MSTRG.181483.52"; exon_number "2";
chr7	StringTie	exon	151033605	151033917	1000	+	.	gene_id "MSTRG.181483"; transcript_id "MSTRG.181483.52"; exon_number "3";
chr7	StringTie	exon	151034273	151034428	1000	+	.	gene_id "MSTRG.181483"; transcript_id "MSTRG.181483.52"; exon_number "4";
chr7	StringTie	exon	151034505	151034599	1000	+	.	gene_id "MSTRG.181483"; transcript_id "MSTRG.181483.52"; exon_number "5";
chr7	StringTie	exon	151034724	151034829	1000	+	.	gene_id "MSTRG.181483"; transcript_id "MSTRG.181483.52"; exon_number "6";
chr7	StringTie	exon	151035581	151035742	1000	+	.	gene_id "MSTRG.181483"; transcript_id "MSTRG.181483.52"; exon_number "7";
chr7	StringTie	exon	151035882	151035967	1000	+	.	gene_id "MSTRG.181483"; transcript_id "MSTRG.181483.52"; exon_number "8";
chr7	StringTie	exon	151036073	151036170	1000	+	.	gene_id "MSTRG.181483"; transcript_id "MSTRG.181483.52"; exon_number "9";
chr7	StringTie	exon	151036544	151036649	1000	+	.	gene_id "MSTRG.181483"; transcript_id "MSTRG.181483.52"; exon_number "10";
chr7	StringTie	exon	151040268	151040301	1000	+	.	gene_id "MSTRG.181483"; transcript_id "MSTRG.181483.52"; exon_number "11";
chr7	StringTie	exon	151040498	151040634	1000	+	.	gene_id "MSTRG.181483"; transcript_id "MSTRG.181483.52"; exon_number "12";
chr7	StringTie	exon	151040828	151040922	1000	+	.	gene_id "MSTRG.181483"; transcript_id "MSTRG.181483.52"; exon_number "13";
chr7	StringTie	exon	151041099	151041232	1000	+	.	gene_id "MSTRG.181483"; transcript_id "MSTRG.181483.52"; exon_number "14";
chr7	StringTie	exon	151041961	151042108	1000	+	.	gene_id "MSTRG.181483"; transcript_id "MSTRG.181483.52"; exon_number "15";
chr7	StringTie	exon	151043971	151044221	1000	+	.	gene_id "MSTRG.181483"; transcript_id "MSTRG.181483.52"; exon_number "16";
chr7	StringTie	exon	151045209	151046672	1000	+	.	gene_id "MSTRG.181483"; transcript_id "MSTRG.181483.52"; exon_number "17";
chr7	StringTie	exon	151048539	151049419	1000	+	.	gene_id "MSTRG.181483"; transcript_id "MSTRG.181483.52"; exon_number "18";
chr7	StringTie	exon	151050106	151050256	1000	+	.	gene_id "MSTRG.181483"; transcript_id "MSTRG.181483.52"; exon_number "19";
chr7	StringTie	exon	151050481	151050608	1000	+	.	gene_id "MSTRG.181483"; transcript_id "MSTRG.181483.52"; exon_number "20";
chr7	StringTie	exon	151050758	151050953	1000	+	.	gene_id "MSTRG.181483"; transcript_id "MSTRG.181483.52"; exon_number "21";
chr7	StringTie	exon	151051039	151051095	1000	+	.	gene_id "MSTRG.181483"; transcript_id "MSTRG.181483.52"; exon_number "22";
chr7	StringTie	exon	151051172	151051319	1000	+	.	gene_id "MSTRG.181483"; transcript_id "MSTRG.181483.52"; exon_number "23";
chr7	StringTie	exon	151051810	151051901	1000	+	.	gene_id "MSTRG.181483"; transcript_id "MSTRG.181483.52"; exon_number "24";
chr7	StringTie	exon	151051983	151052062	1000	+	.	gene_id "MSTRG.181483"; transcript_id "MSTRG.181483.52"; exon_number "25";
chr7	StringTie	exon	151052166	151052237	1000	+	.	gene_id "MSTRG.181483"; transcript_id "MSTRG.181483.52"; exon_number "26";
chr7	StringTie	exon	151052574	151052751	1000	+	.	gene_id "MSTRG.181483"; transcript_id "MSTRG.181483.52"; exon_number "27";
chr7	StringTie	transcript	151028410	151053810	1000	+	.	gene_id "MSTRG.181483"; transcript_id "MSTRG.181483.53";
chr7	StringTie	exon	151028410	151028610	1000	+	.	gene_id "MSTRG.181483"; transcript_id "MSTRG.181483.53"; exon_number "1";
chr7	StringTie	exon	151033605	151033917	1000	+	.	gene_id "MSTRG.181483"; transcript_id "MSTRG.181483.53"; exon_number "2";
chr7	StringTie	exon	151034273	151034428	1000	+	.	gene_id "MSTRG.181483"; transcript_id "MSTRG.181483.53"; exon_number "3";
chr7	StringTie	exon	151034505	151034599	1000	+	.	gene_id "MSTRG.181483"; transcript_id "MSTRG.181483.53"; exon_number "4";
chr7	StringTie	exon	151034724	151034829	1000	+	.	gene_id "MSTRG.181483"; transcript_id "MSTRG.181483.53"; exon_number "5";
chr7	StringTie	exon	151035581	151035742	1000	+	.	gene_id "MSTRG.181483"; transcript_id "MSTRG.181483.53"; exon_number "6";
chr7	StringTie	exon	151035882	151035967	1000	+	.	gene_id "MSTRG.181483"; transcript_id "MSTRG.181483.53"; exon_number "7";
chr7	StringTie	exon	151036073	151036170	1000	+	.	gene_id "MSTRG.181483"; transcript_id "MSTRG.181483.53"; exon_number "8";
chr7	StringTie	exon	151036544	151036649	1000	+	.	gene_id "MSTRG.181483"; transcript_id "MSTRG.181483.53"; exon_number "9";
chr7	StringTie	exon	151037241	151040301	1000	+	.	gene_id "MSTRG.181483"; transcript_id "MSTRG.181483.53"; exon_number "10";
chr7	StringTie	exon	151040498	151040634	1000	+	.	gene_id "MSTRG.181483"; transcript_id "MSTRG.181483.53"; exon_number "11";
chr7	StringTie	exon	151040828	151040922	1000	+	.	gene_id "MSTRG.181483"; transcript_id "MSTRG.181483.53"; exon_number "12";
chr7	StringTie	exon	151041099	151041232	1000	+	.	gene_id "MSTRG.181483"; transcript_id "MSTRG.181483.53"; exon_number "13";
chr7	StringTie	exon	151041961	151042108	1000	+	.	gene_id "MSTRG.181483"; transcript_id "MSTRG.181483.53"; exon_number "14";
chr7	StringTie	exon	151043971	151044221	1000	+	.	gene_id "MSTRG.181483"; transcript_id "MSTRG.181483.53"; exon_number "15";
chr7	StringTie	exon	151045209	151049419	1000	+	.	gene_id "MSTRG.181483"; transcript_id "MSTRG.181483.53"; exon_number "16";
chr7	StringTie	exon	151050106	151050256	1000	+	.	gene_id "MSTRG.181483"; transcript_id "MSTRG.181483.53"; exon_number "17";
chr7	StringTie	exon	151050481	151050608	1000	+	.	gene_id "MSTRG.181483"; transcript_id "MSTRG.181483.53"; exon_number "18";
chr7	StringTie	exon	151050758	151050953	1000	+	.	gene_id "MSTRG.181483"; transcript_id "MSTRG.181483.53"; exon_number "19";
chr7	StringTie	exon	151051039	151051095	1000	+	.	gene_id "MSTRG.181483"; transcript_id "MSTRG.181483.53"; exon_number "20";
chr7	StringTie	exon	151051172	151051319	1000	+	.	gene_id "MSTRG.181483"; transcript_id "MSTRG.181483.53"; exon_number "21";
chr7	StringTie	exon	151051810	151051901	1000	+	.	gene_id "MSTRG.181483"; transcript_id "MSTRG.181483.53"; exon_number "22";
chr7	StringTie	exon	151051983	151052062	1000	+	.	gene_id "MSTRG.181483"; transcript_id "MSTRG.181483.53"; exon_number "23";
chr7	StringTie	exon	151052166	151052237	1000	+	.	gene_id "MSTRG.181483"; transcript_id "MSTRG.181483.53"; exon_number "24";
chr7	StringTie	exon	151052416	151052474	1000	+	.	gene_id "MSTRG.181483"; transcript_id "MSTRG.181483.53"; exon_number "25";
chr7	StringTie	exon	151052574	151053810	1000	+	.	gene_id "MSTRG.181483"; transcript_id "MSTRG.181483.53"; exon_number "26";
chr7	StringTie	transcript	151028413	151045573	1000	+	.	gene_id "MSTRG.181483"; transcript_id "MSTRG.181483.54";
chr7	StringTie	exon	151028413	151028610	1000	+	.	gene_id "MSTRG.181483"; transcript_id "MSTRG.181483.54"; exon_number "1";
chr7	StringTie	exon	151033605	151033917	1000	+	.	gene_id "MSTRG.181483"; transcript_id "MSTRG.181483.54"; exon_number "2";
chr7	StringTie	exon	151034273	151034428	1000	+	.	gene_id "MSTRG.181483"; transcript_id "MSTRG.181483.54"; exon_number "3";
chr7	StringTie	exon	151034505	151034599	1000	+	.	gene_id "MSTRG.181483"; transcript_id "MSTRG.181483.54"; exon_number "4";
chr7	StringTie	exon	151034724	151034829	1000	+	.	gene_id "MSTRG.181483"; transcript_id "MSTRG.181483.54"; exon_number "5";
chr7	StringTie	exon	151035581	151035742	1000	+	.	gene_id "MSTRG.181483"; transcript_id "MSTRG.181483.54"; exon_number "6";
chr7	StringTie	exon	151035882	151035967	1000	+	.	gene_id "MSTRG.181483"; transcript_id "MSTRG.181483.54"; exon_number "7";
chr7	StringTie	exon	151036073	151036170	1000	+	.	gene_id "MSTRG.181483"; transcript_id "MSTRG.181483.54"; exon_number "8";
chr7	StringTie	exon	151036544	151036649	1000	+	.	gene_id "MSTRG.181483"; transcript_id "MSTRG.181483.54"; exon_number "9";
chr7	StringTie	exon	151037284	151040301	1000	+	.	gene_id "MSTRG.181483"; transcript_id "MSTRG.181483.54"; exon_number "10";
chr7	StringTie	exon	151040498	151040634	1000	+	.	gene_id "MSTRG.181483"; transcript_id "MSTRG.181483.54"; exon_number "11";
chr7	StringTie	exon	151040828	151040922	1000	+	.	gene_id "MSTRG.181483"; transcript_id "MSTRG.181483.54"; exon_number "12";
chr7	StringTie	exon	151041150	151041232	1000	+	.	gene_id "MSTRG.181483"; transcript_id "MSTRG.181483.54"; exon_number "13";
chr7	StringTie	exon	151041961	151042108	1000	+	.	gene_id "MSTRG.181483"; transcript_id "MSTRG.181483.54"; exon_number "14";
chr7	StringTie	exon	151043971	151044221	1000	+	.	gene_id "MSTRG.181483"; transcript_id "MSTRG.181483.54"; exon_number "15";
chr7	StringTie	exon	151045209	151045573	1000	+	.	gene_id "MSTRG.181483"; transcript_id "MSTRG.181483.54"; exon_number "16";
chr7	StringTie	transcript	151028415	151053576	1000	+	.	gene_id "MSTRG.181483"; transcript_id "MSTRG.181483.55";
chr7	StringTie	exon	151028415	151028610	1000	+	.	gene_id "MSTRG.181483"; transcript_id "MSTRG.181483.55"; exon_number "1";
chr7	StringTie	exon	151033605	151033917	1000	+	.	gene_id "MSTRG.181483"; transcript_id "MSTRG.181483.55"; exon_number "2";
chr7	StringTie	exon	151034273	151034428	1000	+	.	gene_id "MSTRG.181483"; transcript_id "MSTRG.181483.55"; exon_number "3";
chr7	StringTie	exon	151034505	151034599	1000	+	.	gene_id "MSTRG.181483"; transcript_id "MSTRG.181483.55"; exon_number "4";
chr7	StringTie	exon	151034724	151034829	1000	+	.	gene_id "MSTRG.181483"; transcript_id "MSTRG.181483.55"; exon_number "5";
chr7	StringTie	exon	151035581	151035742	1000	+	.	gene_id "MSTRG.181483"; transcript_id "MSTRG.181483.55"; exon_number "6";
chr7	StringTie	exon	151035882	151035967	1000	+	.	gene_id "MSTRG.181483"; transcript_id "MSTRG.181483.55"; exon_number "7";
chr7	StringTie	exon	151036073	151036170	1000	+	.	gene_id "MSTRG.181483"; transcript_id "MSTRG.181483.55"; exon_number "8";
chr7	StringTie	exon	151036544	151036649	1000	+	.	gene_id "MSTRG.181483"; transcript_id "MSTRG.181483.55"; exon_number "9";
chr7	StringTie	exon	151040268	151040301	1000	+	.	gene_id "MSTRG.181483"; transcript_id "MSTRG.181483.55"; exon_number "10";
chr7	StringTie	exon	151040498	151040634	1000	+	.	gene_id "MSTRG.181483"; transcript_id "MSTRG.181483.55"; exon_number "11";
chr7	StringTie	exon	151040828	151040922	1000	+	.	gene_id "MSTRG.181483"; transcript_id "MSTRG.181483.55"; exon_number "12";
chr7	StringTie	exon	151041099	151041232	1000	+	.	gene_id "MSTRG.181483"; transcript_id "MSTRG.181483.55"; exon_number "13";
chr7	StringTie	exon	151041961	151042108	1000	+	.	gene_id "MSTRG.181483"; transcript_id "MSTRG.181483.55"; exon_number "14";
chr7	StringTie	exon	151043971	151044146	1000	+	.	gene_id "MSTRG.181483"; transcript_id "MSTRG.181483.55"; exon_number "15";
chr7	StringTie	exon	151045209	151050256	1000	+	.	gene_id "MSTRG.181483"; transcript_id "MSTRG.181483.55"; exon_number "16";
chr7	StringTie	exon	151050481	151050953	1000	+	.	gene_id "MSTRG.181483"; transcript_id "MSTRG.181483.55"; exon_number "17";
chr7	StringTie	exon	151051039	151051095	1000	+	.	gene_id "MSTRG.181483"; transcript_id "MSTRG.181483.55"; exon_number "18";
chr7	StringTie	exon	151051172	151051319	1000	+	.	gene_id "MSTRG.181483"; transcript_id "MSTRG.181483.55"; exon_number "19";
chr7	StringTie	exon	151051810	151051901	1000	+	.	gene_id "MSTRG.181483"; transcript_id "MSTRG.181483.55"; exon_number "20";
chr7	StringTie	exon	151051983	151052062	1000	+	.	gene_id "MSTRG.181483"; transcript_id "MSTRG.181483.55"; exon_number "21";
chr7	StringTie	exon	151052166	151052237	1000	+	.	gene_id "MSTRG.181483"; transcript_id "MSTRG.181483.55"; exon_number "22";
chr7	StringTie	exon	151052416	151052474	1000	+	.	gene_id "MSTRG.181483"; transcript_id "MSTRG.181483.55"; exon_number "23";
chr7	StringTie	exon	151052574	151053576	1000	+	.	gene_id "MSTRG.181483"; transcript_id "MSTRG.181483.55"; exon_number "24";
chr7	StringTie	transcript	151028418	151053733	1000	+	.	gene_id "MSTRG.181483"; transcript_id "MSTRG.181483.56";
chr7	StringTie	exon	151028418	151028610	1000	+	.	gene_id "MSTRG.181483"; transcript_id "MSTRG.181483.56"; exon_number "1";
chr7	StringTie	exon	151033605	151033917	1000	+	.	gene_id "MSTRG.181483"; transcript_id "MSTRG.181483.56"; exon_number "2";
chr7	StringTie	exon	151034273	151034428	1000	+	.	gene_id "MSTRG.181483"; transcript_id "MSTRG.181483.56"; exon_number "3";
chr7	StringTie	exon	151034505	151034599	1000	+	.	gene_id "MSTRG.181483"; transcript_id "MSTRG.181483.56"; exon_number "4";
chr7	StringTie	exon	151034724	151034829	1000	+	.	gene_id "MSTRG.181483"; transcript_id "MSTRG.181483.56"; exon_number "5";
chr7	StringTie	exon	151035581	151035742	1000	+	.	gene_id "MSTRG.181483"; transcript_id "MSTRG.181483.56"; exon_number "6";
chr7	StringTie	exon	151035882	151035967	1000	+	.	gene_id "MSTRG.181483"; transcript_id "MSTRG.181483.56"; exon_number "7";
chr7	StringTie	exon	151036073	151036170	1000	+	.	gene_id "MSTRG.181483"; transcript_id "MSTRG.181483.56"; exon_number "8";
chr7	StringTie	exon	151036544	151036649	1000	+	.	gene_id "MSTRG.181483"; transcript_id "MSTRG.181483.56"; exon_number "9";
chr7	StringTie	exon	151040268	151040301	1000	+	.	gene_id "MSTRG.181483"; transcript_id "MSTRG.181483.56"; exon_number "10";
chr7	StringTie	exon	151040498	151040634	1000	+	.	gene_id "MSTRG.181483"; transcript_id "MSTRG.181483.56"; exon_number "11";
chr7	StringTie	exon	151040828	151040922	1000	+	.	gene_id "MSTRG.181483"; transcript_id "MSTRG.181483.56"; exon_number "12";
chr7	StringTie	exon	151041099	151041232	1000	+	.	gene_id "MSTRG.181483"; transcript_id "MSTRG.181483.56"; exon_number "13";
chr7	StringTie	exon	151041961	151042108	1000	+	.	gene_id "MSTRG.181483"; transcript_id "MSTRG.181483.56"; exon_number "14";
chr7	StringTie	exon	151043971	151044221	1000	+	.	gene_id "MSTRG.181483"; transcript_id "MSTRG.181483.56"; exon_number "15";
chr7	StringTie	exon	151045209	151049419	1000	+	.	gene_id "MSTRG.181483"; transcript_id "MSTRG.181483.56"; exon_number "16";
chr7	StringTie	exon	151050106	151050256	1000	+	.	gene_id "MSTRG.181483"; transcript_id "MSTRG.181483.56"; exon_number "17";
chr7	StringTie	exon	151050481	151050953	1000	+	.	gene_id "MSTRG.181483"; transcript_id "MSTRG.181483.56"; exon_number "18";
chr7	StringTie	exon	151051039	151051095	1000	+	.	gene_id "MSTRG.181483"; transcript_id "MSTRG.181483.56"; exon_number "19";
chr7	StringTie	exon	151051810	151051901	1000	+	.	gene_id "MSTRG.181483"; transcript_id "MSTRG.181483.56"; exon_number "20";
chr7	StringTie	exon	151051983	151052062	1000	+	.	gene_id "MSTRG.181483"; transcript_id "MSTRG.181483.56"; exon_number "21";
chr7	StringTie	exon	151052166	151052237	1000	+	.	gene_id "MSTRG.181483"; transcript_id "MSTRG.181483.56"; exon_number "22";
chr7	StringTie	exon	151052416	151052474	1000	+	.	gene_id "MSTRG.181483"; transcript_id "MSTRG.181483.56"; exon_number "23";
chr7	StringTie	exon	151052554	151053733	1000	+	.	gene_id "MSTRG.181483"; transcript_id "MSTRG.181483.56"; exon_number "24";
chr7	StringTie	transcript	151028418	151053733	1000	+	.	gene_id "MSTRG.181483"; transcript_id "MSTRG.181483.57";
chr7	StringTie	exon	151028418	151028610	1000	+	.	gene_id "MSTRG.181483"; transcript_id "MSTRG.181483.57"; exon_number "1";
chr7	StringTie	exon	151033605	151033917	1000	+	.	gene_id "MSTRG.181483"; transcript_id "MSTRG.181483.57"; exon_number "2";
chr7	StringTie	exon	151034273	151034428	1000	+	.	gene_id "MSTRG.181483"; transcript_id "MSTRG.181483.57"; exon_number "3";
chr7	StringTie	exon	151034505	151034599	1000	+	.	gene_id "MSTRG.181483"; transcript_id "MSTRG.181483.57"; exon_number "4";
chr7	StringTie	exon	151034724	151034829	1000	+	.	gene_id "MSTRG.181483"; transcript_id "MSTRG.181483.57"; exon_number "5";
chr7	StringTie	exon	151035581	151035742	1000	+	.	gene_id "MSTRG.181483"; transcript_id "MSTRG.181483.57"; exon_number "6";
chr7	StringTie	exon	151035882	151035967	1000	+	.	gene_id "MSTRG.181483"; transcript_id "MSTRG.181483.57"; exon_number "7";
chr7	StringTie	exon	151036073	151036170	1000	+	.	gene_id "MSTRG.181483"; transcript_id "MSTRG.181483.57"; exon_number "8";
chr7	StringTie	exon	151036544	151036649	1000	+	.	gene_id "MSTRG.181483"; transcript_id "MSTRG.181483.57"; exon_number "9";
chr7	StringTie	exon	151040268	151040301	1000	+	.	gene_id "MSTRG.181483"; transcript_id "MSTRG.181483.57"; exon_number "10";
chr7	StringTie	exon	151040498	151040634	1000	+	.	gene_id "MSTRG.181483"; transcript_id "MSTRG.181483.57"; exon_number "11";
chr7	StringTie	exon	151040828	151040922	1000	+	.	gene_id "MSTRG.181483"; transcript_id "MSTRG.181483.57"; exon_number "12";
chr7	StringTie	exon	151041099	151041232	1000	+	.	gene_id "MSTRG.181483"; transcript_id "MSTRG.181483.57"; exon_number "13";
chr7	StringTie	exon	151041961	151042108	1000	+	.	gene_id "MSTRG.181483"; transcript_id "MSTRG.181483.57"; exon_number "14";
chr7	StringTie	exon	151043971	151044221	1000	+	.	gene_id "MSTRG.181483"; transcript_id "MSTRG.181483.57"; exon_number "15";
chr7	StringTie	exon	151045209	151047369	1000	+	.	gene_id "MSTRG.181483"; transcript_id "MSTRG.181483.57"; exon_number "16";
chr7	StringTie	exon	151048542	151049419	1000	+	.	gene_id "MSTRG.181483"; transcript_id "MSTRG.181483.57"; exon_number "17";
chr7	StringTie	exon	151050106	151050256	1000	+	.	gene_id "MSTRG.181483"; transcript_id "MSTRG.181483.57"; exon_number "18";
chr7	StringTie	exon	151050481	151050608	1000	+	.	gene_id "MSTRG.181483"; transcript_id "MSTRG.181483.57"; exon_number "19";
chr7	StringTie	exon	151050758	151050953	1000	+	.	gene_id "MSTRG.181483"; transcript_id "MSTRG.181483.57"; exon_number "20";
chr7	StringTie	exon	151051039	151051095	1000	+	.	gene_id "MSTRG.181483"; transcript_id "MSTRG.181483.57"; exon_number "21";
chr7	StringTie	exon	151051810	151051901	1000	+	.	gene_id "MSTRG.181483"; transcript_id "MSTRG.181483.57"; exon_number "22";
chr7	StringTie	exon	151051983	151052062	1000	+	.	gene_id "MSTRG.181483"; transcript_id "MSTRG.181483.57"; exon_number "23";
chr7	StringTie	exon	151052166	151052237	1000	+	.	gene_id "MSTRG.181483"; transcript_id "MSTRG.181483.57"; exon_number "24";
chr7	StringTie	exon	151052416	151052474	1000	+	.	gene_id "MSTRG.181483"; transcript_id "MSTRG.181483.57"; exon_number "25";
chr7	StringTie	exon	151052574	151053733	1000	+	.	gene_id "MSTRG.181483"; transcript_id "MSTRG.181483.57"; exon_number "26";
chr7	StringTie	transcript	151028418	151053224	1000	+	.	gene_id "MSTRG.181483"; transcript_id "MSTRG.181483.58";
chr7	StringTie	exon	151028418	151028610	1000	+	.	gene_id "MSTRG.181483"; transcript_id "MSTRG.181483.58"; exon_number "1";
chr7	StringTie	exon	151033605	151033917	1000	+	.	gene_id "MSTRG.181483"; transcript_id "MSTRG.181483.58"; exon_number "2";
chr7	StringTie	exon	151034273	151034428	1000	+	.	gene_id "MSTRG.181483"; transcript_id "MSTRG.181483.58"; exon_number "3";
chr7	StringTie	exon	151034505	151034599	1000	+	.	gene_id "MSTRG.181483"; transcript_id "MSTRG.181483.58"; exon_number "4";
chr7	StringTie	exon	151034724	151034829	1000	+	.	gene_id "MSTRG.181483"; transcript_id "MSTRG.181483.58"; exon_number "5";
chr7	StringTie	exon	151035581	151035742	1000	+	.	gene_id "MSTRG.181483"; transcript_id "MSTRG.181483.58"; exon_number "6";
chr7	StringTie	exon	151035882	151035967	1000	+	.	gene_id "MSTRG.181483"; transcript_id "MSTRG.181483.58"; exon_number "7";
chr7	StringTie	exon	151036073	151036170	1000	+	.	gene_id "MSTRG.181483"; transcript_id "MSTRG.181483.58"; exon_number "8";
chr7	StringTie	exon	151036544	151036649	1000	+	.	gene_id "MSTRG.181483"; transcript_id "MSTRG.181483.58"; exon_number "9";
chr7	StringTie	exon	151040268	151040301	1000	+	.	gene_id "MSTRG.181483"; transcript_id "MSTRG.181483.58"; exon_number "10";
chr7	StringTie	exon	151040498	151040634	1000	+	.	gene_id "MSTRG.181483"; transcript_id "MSTRG.181483.58"; exon_number "11";
chr7	StringTie	exon	151040828	151040922	1000	+	.	gene_id "MSTRG.181483"; transcript_id "MSTRG.181483.58"; exon_number "12";
chr7	StringTie	exon	151041099	151041232	1000	+	.	gene_id "MSTRG.181483"; transcript_id "MSTRG.181483.58"; exon_number "13";
chr7	StringTie	exon	151041961	151042108	1000	+	.	gene_id "MSTRG.181483"; transcript_id "MSTRG.181483.58"; exon_number "14";
chr7	StringTie	exon	151043971	151044221	1000	+	.	gene_id "MSTRG.181483"; transcript_id "MSTRG.181483.58"; exon_number "15";
chr7	StringTie	exon	151045209	151046672	1000	+	.	gene_id "MSTRG.181483"; transcript_id "MSTRG.181483.58"; exon_number "16";
chr7	StringTie	exon	151048539	151048724	1000	+	.	gene_id "MSTRG.181483"; transcript_id "MSTRG.181483.58"; exon_number "17";
chr7	StringTie	exon	151048852	151049419	1000	+	.	gene_id "MSTRG.181483"; transcript_id "MSTRG.181483.58"; exon_number "18";
chr7	StringTie	exon	151050106	151050256	1000	+	.	gene_id "MSTRG.181483"; transcript_id "MSTRG.181483.58"; exon_number "19";
chr7	StringTie	exon	151050481	151050608	1000	+	.	gene_id "MSTRG.181483"; transcript_id "MSTRG.181483.58"; exon_number "20";
chr7	StringTie	exon	151050758	151050953	1000	+	.	gene_id "MSTRG.181483"; transcript_id "MSTRG.181483.58"; exon_number "21";
chr7	StringTie	exon	151051039	151051095	1000	+	.	gene_id "MSTRG.181483"; transcript_id "MSTRG.181483.58"; exon_number "22";
chr7	StringTie	exon	151051172	151051319	1000	+	.	gene_id "MSTRG.181483"; transcript_id "MSTRG.181483.58"; exon_number "23";
chr7	StringTie	exon	151051810	151051901	1000	+	.	gene_id "MSTRG.181483"; transcript_id "MSTRG.181483.58"; exon_number "24";
chr7	StringTie	exon	151051983	151052062	1000	+	.	gene_id "MSTRG.181483"; transcript_id "MSTRG.181483.58"; exon_number "25";
chr7	StringTie	exon	151052166	151052237	1000	+	.	gene_id "MSTRG.181483"; transcript_id "MSTRG.181483.58"; exon_number "26";
chr7	StringTie	exon	151052416	151052474	1000	+	.	gene_id "MSTRG.181483"; transcript_id "MSTRG.181483.58"; exon_number "27";
chr7	StringTie	exon	151052574	151053224	1000	+	.	gene_id "MSTRG.181483"; transcript_id "MSTRG.181483.58"; exon_number "28";
chr7	StringTie	transcript	151028419	151047782	1000	+	.	gene_id "MSTRG.181483"; transcript_id "MSTRG.181483.59";
chr7	StringTie	exon	151028419	151028610	1000	+	.	gene_id "MSTRG.181483"; transcript_id "MSTRG.181483.59"; exon_number "1";
chr7	StringTie	exon	151033605	151033917	1000	+	.	gene_id "MSTRG.181483"; transcript_id "MSTRG.181483.59"; exon_number "2";
chr7	StringTie	exon	151034273	151034428	1000	+	.	gene_id "MSTRG.181483"; transcript_id "MSTRG.181483.59"; exon_number "3";
chr7	StringTie	exon	151034505	151034599	1000	+	.	gene_id "MSTRG.181483"; transcript_id "MSTRG.181483.59"; exon_number "4";
chr7	StringTie	exon	151034724	151034829	1000	+	.	gene_id "MSTRG.181483"; transcript_id "MSTRG.181483.59"; exon_number "5";
chr7	StringTie	exon	151035581	151035742	1000	+	.	gene_id "MSTRG.181483"; transcript_id "MSTRG.181483.59"; exon_number "6";
chr7	StringTie	exon	151035882	151035967	1000	+	.	gene_id "MSTRG.181483"; transcript_id "MSTRG.181483.59"; exon_number "7";
chr7	StringTie	exon	151036073	151036170	1000	+	.	gene_id "MSTRG.181483"; transcript_id "MSTRG.181483.59"; exon_number "8";
chr7	StringTie	exon	151036544	151036649	1000	+	.	gene_id "MSTRG.181483"; transcript_id "MSTRG.181483.59"; exon_number "9";
chr7	StringTie	exon	151037284	151040301	1000	+	.	gene_id "MSTRG.181483"; transcript_id "MSTRG.181483.59"; exon_number "10";
chr7	StringTie	exon	151040498	151040634	1000	+	.	gene_id "MSTRG.181483"; transcript_id "MSTRG.181483.59"; exon_number "11";
chr7	StringTie	exon	151040828	151040922	1000	+	.	gene_id "MSTRG.181483"; transcript_id "MSTRG.181483.59"; exon_number "12";
chr7	StringTie	exon	151041099	151041232	1000	+	.	gene_id "MSTRG.181483"; transcript_id "MSTRG.181483.59"; exon_number "13";
chr7	StringTie	exon	151041961	151042108	1000	+	.	gene_id "MSTRG.181483"; transcript_id "MSTRG.181483.59"; exon_number "14";
chr7	StringTie	exon	151043971	151044221	1000	+	.	gene_id "MSTRG.181483"; transcript_id "MSTRG.181483.59"; exon_number "15";
chr7	StringTie	exon	151045209	151047782	1000	+	.	gene_id "MSTRG.181483"; transcript_id "MSTRG.181483.59"; exon_number "16";
chr7	StringTie	transcript	150990481	151015033	1000	+	.	gene_id "MSTRG.181483"; transcript_id "MSTRG.181483.6";
chr7	StringTie	exon	150990481	150993961	1000	+	.	gene_id "MSTRG.181483"; transcript_id "MSTRG.181483.6"; exon_number "1";
chr7	StringTie	exon	150995203	150995314	1000	+	.	gene_id "MSTRG.181483"; transcript_id "MSTRG.181483.6"; exon_number "2";
chr7	StringTie	exon	150996404	150996552	1000	+	.	gene_id "MSTRG.181483"; transcript_id "MSTRG.181483.6"; exon_number "3";
chr7	StringTie	exon	150996763	150996925	1000	+	.	gene_id "MSTRG.181483"; transcript_id "MSTRG.181483.6"; exon_number "4";
chr7	StringTie	exon	150998357	150998448	1000	+	.	gene_id "MSTRG.181483"; transcript_id "MSTRG.181483.6"; exon_number "5";
chr7	StringTie	exon	150998539	150998680	1000	+	.	gene_id "MSTRG.181483"; transcript_id "MSTRG.181483.6"; exon_number "6";
chr7	StringTie	exon	150998946	150999085	1000	+	.	gene_id "MSTRG.181483"; transcript_id "MSTRG.181483.6"; exon_number "7";
chr7	StringTie	exon	150999190	150999364	1000	+	.	gene_id "MSTRG.181483"; transcript_id "MSTRG.181483.6"; exon_number "8";
chr7	StringTie	exon	151000498	151000599	1000	+	.	gene_id "MSTRG.181483"; transcript_id "MSTRG.181483.6"; exon_number "9";
chr7	StringTie	exon	151001231	151001425	1000	+	.	gene_id "MSTRG.181483"; transcript_id "MSTRG.181483.6"; exon_number "10";
chr7	StringTie	exon	151001544	151001617	1000	+	.	gene_id "MSTRG.181483"; transcript_id "MSTRG.181483.6"; exon_number "11";
chr7	StringTie	exon	151001821	151001965	1000	+	.	gene_id "MSTRG.181483"; transcript_id "MSTRG.181483.6"; exon_number "12";
chr7	StringTie	exon	151002200	151002304	1000	+	.	gene_id "MSTRG.181483"; transcript_id "MSTRG.181483.6"; exon_number "13";
chr7	StringTie	exon	151006427	151006494	1000	+	.	gene_id "MSTRG.181483"; transcript_id "MSTRG.181483.6"; exon_number "14";
chr7	StringTie	exon	151006889	151007005	1000	+	.	gene_id "MSTRG.181483"; transcript_id "MSTRG.181483.6"; exon_number "15";
chr7	StringTie	exon	151007102	151007276	1000	+	.	gene_id "MSTRG.181483"; transcript_id "MSTRG.181483.6"; exon_number "16";
chr7	StringTie	exon	151008930	151009062	1000	+	.	gene_id "MSTRG.181483"; transcript_id "MSTRG.181483.6"; exon_number "17";
chr7	StringTie	exon	151009189	151009267	1000	+	.	gene_id "MSTRG.181483"; transcript_id "MSTRG.181483.6"; exon_number "18";
chr7	StringTie	exon	151009398	151009585	1000	+	.	gene_id "MSTRG.181483"; transcript_id "MSTRG.181483.6"; exon_number "19";
chr7	StringTie	exon	151010115	151010287	1000	+	.	gene_id "MSTRG.181483"; transcript_id "MSTRG.181483.6"; exon_number "20";
chr7	StringTie	exon	151010597	151010807	1000	+	.	gene_id "MSTRG.181483"; transcript_id "MSTRG.181483.6"; exon_number "21";
chr7	StringTie	exon	151010899	151010986	1000	+	.	gene_id "MSTRG.181483"; transcript_id "MSTRG.181483.6"; exon_number "22";
chr7	StringTie	exon	151012351	151012472	1000	+	.	gene_id "MSTRG.181483"; transcript_id "MSTRG.181483.6"; exon_number "23";
chr7	StringTie	exon	151013231	151013379	1000	+	.	gene_id "MSTRG.181483"; transcript_id "MSTRG.181483.6"; exon_number "24";
chr7	StringTie	exon	151013724	151013918	1000	+	.	gene_id "MSTRG.181483"; transcript_id "MSTRG.181483.6"; exon_number "25";
chr7	StringTie	exon	151014008	151014751	1000	+	.	gene_id "MSTRG.181483"; transcript_id "MSTRG.181483.6"; exon_number "26";
chr7	StringTie	exon	151014885	151015033	1000	+	.	gene_id "MSTRG.181483"; transcript_id "MSTRG.181483.6"; exon_number "27";
chr7	StringTie	transcript	151028419	151053797	1000	+	.	gene_id "MSTRG.181483"; transcript_id "MSTRG.181483.60";
chr7	StringTie	exon	151028419	151028610	1000	+	.	gene_id "MSTRG.181483"; transcript_id "MSTRG.181483.60"; exon_number "1";
chr7	StringTie	exon	151028780	151028911	1000	+	.	gene_id "MSTRG.181483"; transcript_id "MSTRG.181483.60"; exon_number "2";
chr7	StringTie	exon	151033605	151033917	1000	+	.	gene_id "MSTRG.181483"; transcript_id "MSTRG.181483.60"; exon_number "3";
chr7	StringTie	exon	151034273	151034428	1000	+	.	gene_id "MSTRG.181483"; transcript_id "MSTRG.181483.60"; exon_number "4";
chr7	StringTie	exon	151034505	151034599	1000	+	.	gene_id "MSTRG.181483"; transcript_id "MSTRG.181483.60"; exon_number "5";
chr7	StringTie	exon	151034724	151034829	1000	+	.	gene_id "MSTRG.181483"; transcript_id "MSTRG.181483.60"; exon_number "6";
chr7	StringTie	exon	151035581	151035742	1000	+	.	gene_id "MSTRG.181483"; transcript_id "MSTRG.181483.60"; exon_number "7";
chr7	StringTie	exon	151035882	151035967	1000	+	.	gene_id "MSTRG.181483"; transcript_id "MSTRG.181483.60"; exon_number "8";
chr7	StringTie	exon	151036073	151036170	1000	+	.	gene_id "MSTRG.181483"; transcript_id "MSTRG.181483.60"; exon_number "9";
chr7	StringTie	exon	151036544	151036649	1000	+	.	gene_id "MSTRG.181483"; transcript_id "MSTRG.181483.60"; exon_number "10";
chr7	StringTie	exon	151040268	151040301	1000	+	.	gene_id "MSTRG.181483"; transcript_id "MSTRG.181483.60"; exon_number "11";
chr7	StringTie	exon	151040498	151040634	1000	+	.	gene_id "MSTRG.181483"; transcript_id "MSTRG.181483.60"; exon_number "12";
chr7	StringTie	exon	151040828	151040922	1000	+	.	gene_id "MSTRG.181483"; transcript_id "MSTRG.181483.60"; exon_number "13";
chr7	StringTie	exon	151041099	151041232	1000	+	.	gene_id "MSTRG.181483"; transcript_id "MSTRG.181483.60"; exon_number "14";
chr7	StringTie	exon	151041961	151042108	1000	+	.	gene_id "MSTRG.181483"; transcript_id "MSTRG.181483.60"; exon_number "15";
chr7	StringTie	exon	151043971	151044221	1000	+	.	gene_id "MSTRG.181483"; transcript_id "MSTRG.181483.60"; exon_number "16";
chr7	StringTie	exon	151045209	151050256	1000	+	.	gene_id "MSTRG.181483"; transcript_id "MSTRG.181483.60"; exon_number "17";
chr7	StringTie	exon	151050481	151050608	1000	+	.	gene_id "MSTRG.181483"; transcript_id "MSTRG.181483.60"; exon_number "18";
chr7	StringTie	exon	151050758	151050953	1000	+	.	gene_id "MSTRG.181483"; transcript_id "MSTRG.181483.60"; exon_number "19";
chr7	StringTie	exon	151051039	151051095	1000	+	.	gene_id "MSTRG.181483"; transcript_id "MSTRG.181483.60"; exon_number "20";
chr7	StringTie	exon	151051172	151051319	1000	+	.	gene_id "MSTRG.181483"; transcript_id "MSTRG.181483.60"; exon_number "21";
chr7	StringTie	exon	151051810	151051901	1000	+	.	gene_id "MSTRG.181483"; transcript_id "MSTRG.181483.60"; exon_number "22";
chr7	StringTie	exon	151051983	151052062	1000	+	.	gene_id "MSTRG.181483"; transcript_id "MSTRG.181483.60"; exon_number "23";
chr7	StringTie	exon	151052166	151052237	1000	+	.	gene_id "MSTRG.181483"; transcript_id "MSTRG.181483.60"; exon_number "24";
chr7	StringTie	exon	151052416	151052474	1000	+	.	gene_id "MSTRG.181483"; transcript_id "MSTRG.181483.60"; exon_number "25";
chr7	StringTie	exon	151052574	151053797	1000	+	.	gene_id "MSTRG.181483"; transcript_id "MSTRG.181483.60"; exon_number "26";
chr7	StringTie	transcript	151028419	151052746	1000	+	.	gene_id "MSTRG.181483"; transcript_id "MSTRG.181483.61";
chr7	StringTie	exon	151028419	151028610	1000	+	.	gene_id "MSTRG.181483"; transcript_id "MSTRG.181483.61"; exon_number "1";
chr7	StringTie	exon	151033605	151033917	1000	+	.	gene_id "MSTRG.181483"; transcript_id "MSTRG.181483.61"; exon_number "2";
chr7	StringTie	exon	151034273	151034428	1000	+	.	gene_id "MSTRG.181483"; transcript_id "MSTRG.181483.61"; exon_number "3";
chr7	StringTie	exon	151034505	151034599	1000	+	.	gene_id "MSTRG.181483"; transcript_id "MSTRG.181483.61"; exon_number "4";
chr7	StringTie	exon	151034724	151034829	1000	+	.	gene_id "MSTRG.181483"; transcript_id "MSTRG.181483.61"; exon_number "5";
chr7	StringTie	exon	151035581	151035742	1000	+	.	gene_id "MSTRG.181483"; transcript_id "MSTRG.181483.61"; exon_number "6";
chr7	StringTie	exon	151035882	151035967	1000	+	.	gene_id "MSTRG.181483"; transcript_id "MSTRG.181483.61"; exon_number "7";
chr7	StringTie	exon	151036073	151036170	1000	+	.	gene_id "MSTRG.181483"; transcript_id "MSTRG.181483.61"; exon_number "8";
chr7	StringTie	exon	151036544	151036649	1000	+	.	gene_id "MSTRG.181483"; transcript_id "MSTRG.181483.61"; exon_number "9";
chr7	StringTie	exon	151037241	151040301	1000	+	.	gene_id "MSTRG.181483"; transcript_id "MSTRG.181483.61"; exon_number "10";
chr7	StringTie	exon	151040498	151040634	1000	+	.	gene_id "MSTRG.181483"; transcript_id "MSTRG.181483.61"; exon_number "11";
chr7	StringTie	exon	151040828	151040922	1000	+	.	gene_id "MSTRG.181483"; transcript_id "MSTRG.181483.61"; exon_number "12";
chr7	StringTie	exon	151041099	151041232	1000	+	.	gene_id "MSTRG.181483"; transcript_id "MSTRG.181483.61"; exon_number "13";
chr7	StringTie	exon	151041961	151042108	1000	+	.	gene_id "MSTRG.181483"; transcript_id "MSTRG.181483.61"; exon_number "14";
chr7	StringTie	exon	151043971	151044221	1000	+	.	gene_id "MSTRG.181483"; transcript_id "MSTRG.181483.61"; exon_number "15";
chr7	StringTie	exon	151045209	151050256	1000	+	.	gene_id "MSTRG.181483"; transcript_id "MSTRG.181483.61"; exon_number "16";
chr7	StringTie	exon	151050481	151050953	1000	+	.	gene_id "MSTRG.181483"; transcript_id "MSTRG.181483.61"; exon_number "17";
chr7	StringTie	exon	151051039	151051095	1000	+	.	gene_id "MSTRG.181483"; transcript_id "MSTRG.181483.61"; exon_number "18";
chr7	StringTie	exon	151051810	151051901	1000	+	.	gene_id "MSTRG.181483"; transcript_id "MSTRG.181483.61"; exon_number "19";
chr7	StringTie	exon	151051983	151052062	1000	+	.	gene_id "MSTRG.181483"; transcript_id "MSTRG.181483.61"; exon_number "20";
chr7	StringTie	exon	151052166	151052237	1000	+	.	gene_id "MSTRG.181483"; transcript_id "MSTRG.181483.61"; exon_number "21";
chr7	StringTie	exon	151052416	151052474	1000	+	.	gene_id "MSTRG.181483"; transcript_id "MSTRG.181483.61"; exon_number "22";
chr7	StringTie	exon	151052574	151052746	1000	+	.	gene_id "MSTRG.181483"; transcript_id "MSTRG.181483.61"; exon_number "23";
chr7	StringTie	transcript	151028419	151054108	1000	+	.	gene_id "MSTRG.181483"; transcript_id "MSTRG.181483.62";
chr7	StringTie	exon	151028419	151028610	1000	+	.	gene_id "MSTRG.181483"; transcript_id "MSTRG.181483.62"; exon_number "1";
chr7	StringTie	exon	151033605	151033917	1000	+	.	gene_id "MSTRG.181483"; transcript_id "MSTRG.181483.62"; exon_number "2";
chr7	StringTie	exon	151034273	151034428	1000	+	.	gene_id "MSTRG.181483"; transcript_id "MSTRG.181483.62"; exon_number "3";
chr7	StringTie	exon	151034505	151034599	1000	+	.	gene_id "MSTRG.181483"; transcript_id "MSTRG.181483.62"; exon_number "4";
chr7	StringTie	exon	151034724	151034829	1000	+	.	gene_id "MSTRG.181483"; transcript_id "MSTRG.181483.62"; exon_number "5";
chr7	StringTie	exon	151035581	151035742	1000	+	.	gene_id "MSTRG.181483"; transcript_id "MSTRG.181483.62"; exon_number "6";
chr7	StringTie	exon	151035882	151035967	1000	+	.	gene_id "MSTRG.181483"; transcript_id "MSTRG.181483.62"; exon_number "7";
chr7	StringTie	exon	151036073	151036170	1000	+	.	gene_id "MSTRG.181483"; transcript_id "MSTRG.181483.62"; exon_number "8";
chr7	StringTie	exon	151036544	151036649	1000	+	.	gene_id "MSTRG.181483"; transcript_id "MSTRG.181483.62"; exon_number "9";
chr7	StringTie	exon	151040268	151040301	1000	+	.	gene_id "MSTRG.181483"; transcript_id "MSTRG.181483.62"; exon_number "10";
chr7	StringTie	exon	151040498	151040634	1000	+	.	gene_id "MSTRG.181483"; transcript_id "MSTRG.181483.62"; exon_number "11";
chr7	StringTie	exon	151040828	151040922	1000	+	.	gene_id "MSTRG.181483"; transcript_id "MSTRG.181483.62"; exon_number "12";
chr7	StringTie	exon	151041099	151041232	1000	+	.	gene_id "MSTRG.181483"; transcript_id "MSTRG.181483.62"; exon_number "13";
chr7	StringTie	exon	151041961	151042108	1000	+	.	gene_id "MSTRG.181483"; transcript_id "MSTRG.181483.62"; exon_number "14";
chr7	StringTie	exon	151043971	151044221	1000	+	.	gene_id "MSTRG.181483"; transcript_id "MSTRG.181483.62"; exon_number "15";
chr7	StringTie	exon	151045209	151049419	1000	+	.	gene_id "MSTRG.181483"; transcript_id "MSTRG.181483.62"; exon_number "16";
chr7	StringTie	exon	151050106	151050256	1000	+	.	gene_id "MSTRG.181483"; transcript_id "MSTRG.181483.62"; exon_number "17";
chr7	StringTie	exon	151050481	151050953	1000	+	.	gene_id "MSTRG.181483"; transcript_id "MSTRG.181483.62"; exon_number "18";
chr7	StringTie	exon	151051039	151051095	1000	+	.	gene_id "MSTRG.181483"; transcript_id "MSTRG.181483.62"; exon_number "19";
chr7	StringTie	exon	151051810	151051901	1000	+	.	gene_id "MSTRG.181483"; transcript_id "MSTRG.181483.62"; exon_number "20";
chr7	StringTie	exon	151051983	151052062	1000	+	.	gene_id "MSTRG.181483"; transcript_id "MSTRG.181483.62"; exon_number "21";
chr7	StringTie	exon	151052166	151052237	1000	+	.	gene_id "MSTRG.181483"; transcript_id "MSTRG.181483.62"; exon_number "22";
chr7	StringTie	exon	151052416	151052474	1000	+	.	gene_id "MSTRG.181483"; transcript_id "MSTRG.181483.62"; exon_number "23";
chr7	StringTie	exon	151052574	151053929	1000	+	.	gene_id "MSTRG.181483"; transcript_id "MSTRG.181483.62"; exon_number "24";
chr7	StringTie	exon	151053978	151054108	1000	+	.	gene_id "MSTRG.181483"; transcript_id "MSTRG.181483.62"; exon_number "25";
chr7	StringTie	transcript	151028419	151052791	1000	+	.	gene_id "MSTRG.181483"; transcript_id "MSTRG.181483.63";
chr7	StringTie	exon	151028419	151028610	1000	+	.	gene_id "MSTRG.181483"; transcript_id "MSTRG.181483.63"; exon_number "1";
chr7	StringTie	exon	151033605	151033917	1000	+	.	gene_id "MSTRG.181483"; transcript_id "MSTRG.181483.63"; exon_number "2";
chr7	StringTie	exon	151034273	151034428	1000	+	.	gene_id "MSTRG.181483"; transcript_id "MSTRG.181483.63"; exon_number "3";
chr7	StringTie	exon	151034505	151034599	1000	+	.	gene_id "MSTRG.181483"; transcript_id "MSTRG.181483.63"; exon_number "4";
chr7	StringTie	exon	151034724	151034829	1000	+	.	gene_id "MSTRG.181483"; transcript_id "MSTRG.181483.63"; exon_number "5";
chr7	StringTie	exon	151035581	151035742	1000	+	.	gene_id "MSTRG.181483"; transcript_id "MSTRG.181483.63"; exon_number "6";
chr7	StringTie	exon	151035882	151035967	1000	+	.	gene_id "MSTRG.181483"; transcript_id "MSTRG.181483.63"; exon_number "7";
chr7	StringTie	exon	151036073	151036170	1000	+	.	gene_id "MSTRG.181483"; transcript_id "MSTRG.181483.63"; exon_number "8";
chr7	StringTie	exon	151036544	151036649	1000	+	.	gene_id "MSTRG.181483"; transcript_id "MSTRG.181483.63"; exon_number "9";
chr7	StringTie	exon	151040268	151040301	1000	+	.	gene_id "MSTRG.181483"; transcript_id "MSTRG.181483.63"; exon_number "10";
chr7	StringTie	exon	151040498	151040634	1000	+	.	gene_id "MSTRG.181483"; transcript_id "MSTRG.181483.63"; exon_number "11";
chr7	StringTie	exon	151040828	151040922	1000	+	.	gene_id "MSTRG.181483"; transcript_id "MSTRG.181483.63"; exon_number "12";
chr7	StringTie	exon	151041099	151041232	1000	+	.	gene_id "MSTRG.181483"; transcript_id "MSTRG.181483.63"; exon_number "13";
chr7	StringTie	exon	151041961	151042108	1000	+	.	gene_id "MSTRG.181483"; transcript_id "MSTRG.181483.63"; exon_number "14";
chr7	StringTie	exon	151043971	151044221	1000	+	.	gene_id "MSTRG.181483"; transcript_id "MSTRG.181483.63"; exon_number "15";
chr7	StringTie	exon	151045209	151048724	1000	+	.	gene_id "MSTRG.181483"; transcript_id "MSTRG.181483.63"; exon_number "16";
chr7	StringTie	exon	151048852	151049419	1000	+	.	gene_id "MSTRG.181483"; transcript_id "MSTRG.181483.63"; exon_number "17";
chr7	StringTie	exon	151050106	151050256	1000	+	.	gene_id "MSTRG.181483"; transcript_id "MSTRG.181483.63"; exon_number "18";
chr7	StringTie	exon	151050481	151050608	1000	+	.	gene_id "MSTRG.181483"; transcript_id "MSTRG.181483.63"; exon_number "19";
chr7	StringTie	exon	151050758	151050953	1000	+	.	gene_id "MSTRG.181483"; transcript_id "MSTRG.181483.63"; exon_number "20";
chr7	StringTie	exon	151051039	151051095	1000	+	.	gene_id "MSTRG.181483"; transcript_id "MSTRG.181483.63"; exon_number "21";
chr7	StringTie	exon	151051810	151051901	1000	+	.	gene_id "MSTRG.181483"; transcript_id "MSTRG.181483.63"; exon_number "22";
chr7	StringTie	exon	151051983	151052062	1000	+	.	gene_id "MSTRG.181483"; transcript_id "MSTRG.181483.63"; exon_number "23";
chr7	StringTie	exon	151052166	151052237	1000	+	.	gene_id "MSTRG.181483"; transcript_id "MSTRG.181483.63"; exon_number "24";
chr7	StringTie	exon	151052416	151052474	1000	+	.	gene_id "MSTRG.181483"; transcript_id "MSTRG.181483.63"; exon_number "25";
chr7	StringTie	exon	151052647	151052791	1000	+	.	gene_id "MSTRG.181483"; transcript_id "MSTRG.181483.63"; exon_number "26";
chr7	StringTie	transcript	151028419	151053196	1000	+	.	gene_id "MSTRG.181483"; transcript_id "MSTRG.181483.64";
chr7	StringTie	exon	151028419	151028610	1000	+	.	gene_id "MSTRG.181483"; transcript_id "MSTRG.181483.64"; exon_number "1";
chr7	StringTie	exon	151033605	151033917	1000	+	.	gene_id "MSTRG.181483"; transcript_id "MSTRG.181483.64"; exon_number "2";
chr7	StringTie	exon	151034273	151034428	1000	+	.	gene_id "MSTRG.181483"; transcript_id "MSTRG.181483.64"; exon_number "3";
chr7	StringTie	exon	151034505	151034599	1000	+	.	gene_id "MSTRG.181483"; transcript_id "MSTRG.181483.64"; exon_number "4";
chr7	StringTie	exon	151034724	151034829	1000	+	.	gene_id "MSTRG.181483"; transcript_id "MSTRG.181483.64"; exon_number "5";
chr7	StringTie	exon	151035581	151035742	1000	+	.	gene_id "MSTRG.181483"; transcript_id "MSTRG.181483.64"; exon_number "6";
chr7	StringTie	exon	151035882	151035967	1000	+	.	gene_id "MSTRG.181483"; transcript_id "MSTRG.181483.64"; exon_number "7";
chr7	StringTie	exon	151036073	151036170	1000	+	.	gene_id "MSTRG.181483"; transcript_id "MSTRG.181483.64"; exon_number "8";
chr7	StringTie	exon	151036544	151036649	1000	+	.	gene_id "MSTRG.181483"; transcript_id "MSTRG.181483.64"; exon_number "9";
chr7	StringTie	exon	151040268	151040301	1000	+	.	gene_id "MSTRG.181483"; transcript_id "MSTRG.181483.64"; exon_number "10";
chr7	StringTie	exon	151040498	151040634	1000	+	.	gene_id "MSTRG.181483"; transcript_id "MSTRG.181483.64"; exon_number "11";
chr7	StringTie	exon	151040828	151040922	1000	+	.	gene_id "MSTRG.181483"; transcript_id "MSTRG.181483.64"; exon_number "12";
chr7	StringTie	exon	151041099	151041232	1000	+	.	gene_id "MSTRG.181483"; transcript_id "MSTRG.181483.64"; exon_number "13";
chr7	StringTie	exon	151041961	151042108	1000	+	.	gene_id "MSTRG.181483"; transcript_id "MSTRG.181483.64"; exon_number "14";
chr7	StringTie	exon	151043971	151044221	1000	+	.	gene_id "MSTRG.181483"; transcript_id "MSTRG.181483.64"; exon_number "15";
chr7	StringTie	exon	151045209	151046672	1000	+	.	gene_id "MSTRG.181483"; transcript_id "MSTRG.181483.64"; exon_number "16";
chr7	StringTie	exon	151048539	151049419	1000	+	.	gene_id "MSTRG.181483"; transcript_id "MSTRG.181483.64"; exon_number "17";
chr7	StringTie	exon	151050106	151050256	1000	+	.	gene_id "MSTRG.181483"; transcript_id "MSTRG.181483.64"; exon_number "18";
chr7	StringTie	exon	151050481	151050608	1000	+	.	gene_id "MSTRG.181483"; transcript_id "MSTRG.181483.64"; exon_number "19";
chr7	StringTie	exon	151050758	151050953	1000	+	.	gene_id "MSTRG.181483"; transcript_id "MSTRG.181483.64"; exon_number "20";
chr7	StringTie	exon	151051039	151051095	1000	+	.	gene_id "MSTRG.181483"; transcript_id "MSTRG.181483.64"; exon_number "21";
chr7	StringTie	exon	151051172	151051319	1000	+	.	gene_id "MSTRG.181483"; transcript_id "MSTRG.181483.64"; exon_number "22";
chr7	StringTie	exon	151051810	151051901	1000	+	.	gene_id "MSTRG.181483"; transcript_id "MSTRG.181483.64"; exon_number "23";
chr7	StringTie	exon	151051983	151052062	1000	+	.	gene_id "MSTRG.181483"; transcript_id "MSTRG.181483.64"; exon_number "24";
chr7	StringTie	exon	151052166	151052237	1000	+	.	gene_id "MSTRG.181483"; transcript_id "MSTRG.181483.64"; exon_number "25";
chr7	StringTie	exon	151052416	151052474	1000	+	.	gene_id "MSTRG.181483"; transcript_id "MSTRG.181483.64"; exon_number "26";
chr7	StringTie	exon	151052554	151053196	1000	+	.	gene_id "MSTRG.181483"; transcript_id "MSTRG.181483.64"; exon_number "27";
chr7	StringTie	transcript	151028420	151049310	1000	+	.	gene_id "MSTRG.181483"; transcript_id "MSTRG.181483.65";
chr7	StringTie	exon	151028420	151028610	1000	+	.	gene_id "MSTRG.181483"; transcript_id "MSTRG.181483.65"; exon_number "1";
chr7	StringTie	exon	151031241	151031291	1000	+	.	gene_id "MSTRG.181483"; transcript_id "MSTRG.181483.65"; exon_number "2";
chr7	StringTie	exon	151033605	151033917	1000	+	.	gene_id "MSTRG.181483"; transcript_id "MSTRG.181483.65"; exon_number "3";
chr7	StringTie	exon	151034273	151034428	1000	+	.	gene_id "MSTRG.181483"; transcript_id "MSTRG.181483.65"; exon_number "4";
chr7	StringTie	exon	151034505	151034599	1000	+	.	gene_id "MSTRG.181483"; transcript_id "MSTRG.181483.65"; exon_number "5";
chr7	StringTie	exon	151034724	151034829	1000	+	.	gene_id "MSTRG.181483"; transcript_id "MSTRG.181483.65"; exon_number "6";
chr7	StringTie	exon	151035581	151035742	1000	+	.	gene_id "MSTRG.181483"; transcript_id "MSTRG.181483.65"; exon_number "7";
chr7	StringTie	exon	151035882	151035967	1000	+	.	gene_id "MSTRG.181483"; transcript_id "MSTRG.181483.65"; exon_number "8";
chr7	StringTie	exon	151036073	151036170	1000	+	.	gene_id "MSTRG.181483"; transcript_id "MSTRG.181483.65"; exon_number "9";
chr7	StringTie	exon	151036544	151036649	1000	+	.	gene_id "MSTRG.181483"; transcript_id "MSTRG.181483.65"; exon_number "10";
chr7	StringTie	exon	151037241	151040301	1000	+	.	gene_id "MSTRG.181483"; transcript_id "MSTRG.181483.65"; exon_number "11";
chr7	StringTie	exon	151040498	151040634	1000	+	.	gene_id "MSTRG.181483"; transcript_id "MSTRG.181483.65"; exon_number "12";
chr7	StringTie	exon	151040828	151040922	1000	+	.	gene_id "MSTRG.181483"; transcript_id "MSTRG.181483.65"; exon_number "13";
chr7	StringTie	exon	151041099	151041232	1000	+	.	gene_id "MSTRG.181483"; transcript_id "MSTRG.181483.65"; exon_number "14";
chr7	StringTie	exon	151041961	151042108	1000	+	.	gene_id "MSTRG.181483"; transcript_id "MSTRG.181483.65"; exon_number "15";
chr7	StringTie	exon	151043971	151044221	1000	+	.	gene_id "MSTRG.181483"; transcript_id "MSTRG.181483.65"; exon_number "16";
chr7	StringTie	exon	151045209	151047369	1000	+	.	gene_id "MSTRG.181483"; transcript_id "MSTRG.181483.65"; exon_number "17";
chr7	StringTie	exon	151048542	151049310	1000	+	.	gene_id "MSTRG.181483"; transcript_id "MSTRG.181483.65"; exon_number "18";
chr7	StringTie	transcript	151028420	151037597	1000	+	.	gene_id "MSTRG.181483"; transcript_id "MSTRG.181483.66";
chr7	StringTie	exon	151028420	151028610	1000	+	.	gene_id "MSTRG.181483"; transcript_id "MSTRG.181483.66"; exon_number "1";
chr7	StringTie	exon	151033605	151033917	1000	+	.	gene_id "MSTRG.181483"; transcript_id "MSTRG.181483.66"; exon_number "2";
chr7	StringTie	exon	151034273	151034428	1000	+	.	gene_id "MSTRG.181483"; transcript_id "MSTRG.181483.66"; exon_number "3";
chr7	StringTie	exon	151034505	151034599	1000	+	.	gene_id "MSTRG.181483"; transcript_id "MSTRG.181483.66"; exon_number "4";
chr7	StringTie	exon	151034724	151034829	1000	+	.	gene_id "MSTRG.181483"; transcript_id "MSTRG.181483.66"; exon_number "5";
chr7	StringTie	exon	151035581	151035742	1000	+	.	gene_id "MSTRG.181483"; transcript_id "MSTRG.181483.66"; exon_number "6";
chr7	StringTie	exon	151035882	151035967	1000	+	.	gene_id "MSTRG.181483"; transcript_id "MSTRG.181483.66"; exon_number "7";
chr7	StringTie	exon	151036073	151036080	1000	+	.	gene_id "MSTRG.181483"; transcript_id "MSTRG.181483.66"; exon_number "8";
chr7	StringTie	exon	151036108	151036170	1000	+	.	gene_id "MSTRG.181483"; transcript_id "MSTRG.181483.66"; exon_number "9";
chr7	StringTie	exon	151036544	151036649	1000	+	.	gene_id "MSTRG.181483"; transcript_id "MSTRG.181483.66"; exon_number "10";
chr7	StringTie	exon	151037284	151037597	1000	+	.	gene_id "MSTRG.181483"; transcript_id "MSTRG.181483.66"; exon_number "11";
chr7	StringTie	transcript	151028420	151052744	1000	+	.	gene_id "MSTRG.181483"; transcript_id "MSTRG.181483.67";
chr7	StringTie	exon	151028420	151028610	1000	+	.	gene_id "MSTRG.181483"; transcript_id "MSTRG.181483.67"; exon_number "1";
chr7	StringTie	exon	151033605	151033917	1000	+	.	gene_id "MSTRG.181483"; transcript_id "MSTRG.181483.67"; exon_number "2";
chr7	StringTie	exon	151034273	151034428	1000	+	.	gene_id "MSTRG.181483"; transcript_id "MSTRG.181483.67"; exon_number "3";
chr7	StringTie	exon	151034505	151034599	1000	+	.	gene_id "MSTRG.181483"; transcript_id "MSTRG.181483.67"; exon_number "4";
chr7	StringTie	exon	151034724	151034829	1000	+	.	gene_id "MSTRG.181483"; transcript_id "MSTRG.181483.67"; exon_number "5";
chr7	StringTie	exon	151035581	151035967	1000	+	.	gene_id "MSTRG.181483"; transcript_id "MSTRG.181483.67"; exon_number "6";
chr7	StringTie	exon	151036073	151036170	1000	+	.	gene_id "MSTRG.181483"; transcript_id "MSTRG.181483.67"; exon_number "7";
chr7	StringTie	exon	151036544	151036649	1000	+	.	gene_id "MSTRG.181483"; transcript_id "MSTRG.181483.67"; exon_number "8";
chr7	StringTie	exon	151040268	151040301	1000	+	.	gene_id "MSTRG.181483"; transcript_id "MSTRG.181483.67"; exon_number "9";
chr7	StringTie	exon	151040498	151040644	1000	+	.	gene_id "MSTRG.181483"; transcript_id "MSTRG.181483.67"; exon_number "10";
chr7	StringTie	exon	151040828	151040922	1000	+	.	gene_id "MSTRG.181483"; transcript_id "MSTRG.181483.67"; exon_number "11";
chr7	StringTie	exon	151041099	151041232	1000	+	.	gene_id "MSTRG.181483"; transcript_id "MSTRG.181483.67"; exon_number "12";
chr7	StringTie	exon	151041961	151042108	1000	+	.	gene_id "MSTRG.181483"; transcript_id "MSTRG.181483.67"; exon_number "13";
chr7	StringTie	exon	151043971	151044221	1000	+	.	gene_id "MSTRG.181483"; transcript_id "MSTRG.181483.67"; exon_number "14";
chr7	StringTie	exon	151045209	151049419	1000	+	.	gene_id "MSTRG.181483"; transcript_id "MSTRG.181483.67"; exon_number "15";
chr7	StringTie	exon	151050106	151050953	1000	+	.	gene_id "MSTRG.181483"; transcript_id "MSTRG.181483.67"; exon_number "16";
chr7	StringTie	exon	151051039	151051095	1000	+	.	gene_id "MSTRG.181483"; transcript_id "MSTRG.181483.67"; exon_number "17";
chr7	StringTie	exon	151051810	151051901	1000	+	.	gene_id "MSTRG.181483"; transcript_id "MSTRG.181483.67"; exon_number "18";
chr7	StringTie	exon	151051983	151052062	1000	+	.	gene_id "MSTRG.181483"; transcript_id "MSTRG.181483.67"; exon_number "19";
chr7	StringTie	exon	151052166	151052237	1000	+	.	gene_id "MSTRG.181483"; transcript_id "MSTRG.181483.67"; exon_number "20";
chr7	StringTie	exon	151052416	151052474	1000	+	.	gene_id "MSTRG.181483"; transcript_id "MSTRG.181483.67"; exon_number "21";
chr7	StringTie	exon	151052574	151052744	1000	+	.	gene_id "MSTRG.181483"; transcript_id "MSTRG.181483.67"; exon_number "22";
chr7	StringTie	transcript	151028421	151052919	1000	+	.	gene_id "MSTRG.181483"; transcript_id "MSTRG.181483.68";
chr7	StringTie	exon	151028421	151028610	1000	+	.	gene_id "MSTRG.181483"; transcript_id "MSTRG.181483.68"; exon_number "1";
chr7	StringTie	exon	151033605	151033917	1000	+	.	gene_id "MSTRG.181483"; transcript_id "MSTRG.181483.68"; exon_number "2";
chr7	StringTie	exon	151034273	151034428	1000	+	.	gene_id "MSTRG.181483"; transcript_id "MSTRG.181483.68"; exon_number "3";
chr7	StringTie	exon	151034505	151034599	1000	+	.	gene_id "MSTRG.181483"; transcript_id "MSTRG.181483.68"; exon_number "4";
chr7	StringTie	exon	151034724	151034829	1000	+	.	gene_id "MSTRG.181483"; transcript_id "MSTRG.181483.68"; exon_number "5";
chr7	StringTie	exon	151035581	151035742	1000	+	.	gene_id "MSTRG.181483"; transcript_id "MSTRG.181483.68"; exon_number "6";
chr7	StringTie	exon	151035882	151035967	1000	+	.	gene_id "MSTRG.181483"; transcript_id "MSTRG.181483.68"; exon_number "7";
chr7	StringTie	exon	151036073	151036170	1000	+	.	gene_id "MSTRG.181483"; transcript_id "MSTRG.181483.68"; exon_number "8";
chr7	StringTie	exon	151036544	151036649	1000	+	.	gene_id "MSTRG.181483"; transcript_id "MSTRG.181483.68"; exon_number "9";
chr7	StringTie	exon	151037241	151040301	1000	+	.	gene_id "MSTRG.181483"; transcript_id "MSTRG.181483.68"; exon_number "10";
chr7	StringTie	exon	151040498	151040634	1000	+	.	gene_id "MSTRG.181483"; transcript_id "MSTRG.181483.68"; exon_number "11";
chr7	StringTie	exon	151040828	151040922	1000	+	.	gene_id "MSTRG.181483"; transcript_id "MSTRG.181483.68"; exon_number "12";
chr7	StringTie	exon	151041099	151041232	1000	+	.	gene_id "MSTRG.181483"; transcript_id "MSTRG.181483.68"; exon_number "13";
chr7	StringTie	exon	151041961	151042108	1000	+	.	gene_id "MSTRG.181483"; transcript_id "MSTRG.181483.68"; exon_number "14";
chr7	StringTie	exon	151043971	151044221	1000	+	.	gene_id "MSTRG.181483"; transcript_id "MSTRG.181483.68"; exon_number "15";
chr7	StringTie	exon	151045209	151049419	1000	+	.	gene_id "MSTRG.181483"; transcript_id "MSTRG.181483.68"; exon_number "16";
chr7	StringTie	exon	151050106	151050256	1000	+	.	gene_id "MSTRG.181483"; transcript_id "MSTRG.181483.68"; exon_number "17";
chr7	StringTie	exon	151050481	151050608	1000	+	.	gene_id "MSTRG.181483"; transcript_id "MSTRG.181483.68"; exon_number "18";
chr7	StringTie	exon	151050758	151050953	1000	+	.	gene_id "MSTRG.181483"; transcript_id "MSTRG.181483.68"; exon_number "19";
chr7	StringTie	exon	151051039	151051095	1000	+	.	gene_id "MSTRG.181483"; transcript_id "MSTRG.181483.68"; exon_number "20";
chr7	StringTie	exon	151051810	151051901	1000	+	.	gene_id "MSTRG.181483"; transcript_id "MSTRG.181483.68"; exon_number "21";
chr7	StringTie	exon	151051983	151052062	1000	+	.	gene_id "MSTRG.181483"; transcript_id "MSTRG.181483.68"; exon_number "22";
chr7	StringTie	exon	151052166	151052474	1000	+	.	gene_id "MSTRG.181483"; transcript_id "MSTRG.181483.68"; exon_number "23";
chr7	StringTie	exon	151052574	151052919	1000	+	.	gene_id "MSTRG.181483"; transcript_id "MSTRG.181483.68"; exon_number "24";
chr7	StringTie	transcript	151028421	151053803	1000	+	.	gene_id "MSTRG.181483"; transcript_id "MSTRG.181483.69";
chr7	StringTie	exon	151028421	151028610	1000	+	.	gene_id "MSTRG.181483"; transcript_id "MSTRG.181483.69"; exon_number "1";
chr7	StringTie	exon	151032844	151033061	1000	+	.	gene_id "MSTRG.181483"; transcript_id "MSTRG.181483.69"; exon_number "2";
chr7	StringTie	exon	151033605	151033917	1000	+	.	gene_id "MSTRG.181483"; transcript_id "MSTRG.181483.69"; exon_number "3";
chr7	StringTie	exon	151034273	151034428	1000	+	.	gene_id "MSTRG.181483"; transcript_id "MSTRG.181483.69"; exon_number "4";
chr7	StringTie	exon	151034505	151034599	1000	+	.	gene_id "MSTRG.181483"; transcript_id "MSTRG.181483.69"; exon_number "5";
chr7	StringTie	exon	151034724	151034829	1000	+	.	gene_id "MSTRG.181483"; transcript_id "MSTRG.181483.69"; exon_number "6";
chr7	StringTie	exon	151035581	151035742	1000	+	.	gene_id "MSTRG.181483"; transcript_id "MSTRG.181483.69"; exon_number "7";
chr7	StringTie	exon	151035882	151035967	1000	+	.	gene_id "MSTRG.181483"; transcript_id "MSTRG.181483.69"; exon_number "8";
chr7	StringTie	exon	151036073	151036170	1000	+	.	gene_id "MSTRG.181483"; transcript_id "MSTRG.181483.69"; exon_number "9";
chr7	StringTie	exon	151036544	151036649	1000	+	.	gene_id "MSTRG.181483"; transcript_id "MSTRG.181483.69"; exon_number "10";
chr7	StringTie	exon	151037241	151040301	1000	+	.	gene_id "MSTRG.181483"; transcript_id "MSTRG.181483.69"; exon_number "11";
chr7	StringTie	exon	151040498	151040634	1000	+	.	gene_id "MSTRG.181483"; transcript_id "MSTRG.181483.69"; exon_number "12";
chr7	StringTie	exon	151040828	151040922	1000	+	.	gene_id "MSTRG.181483"; transcript_id "MSTRG.181483.69"; exon_number "13";
chr7	StringTie	exon	151041099	151041232	1000	+	.	gene_id "MSTRG.181483"; transcript_id "MSTRG.181483.69"; exon_number "14";
chr7	StringTie	exon	151041961	151042108	1000	+	.	gene_id "MSTRG.181483"; transcript_id "MSTRG.181483.69"; exon_number "15";
chr7	StringTie	exon	151043971	151044221	1000	+	.	gene_id "MSTRG.181483"; transcript_id "MSTRG.181483.69"; exon_number "16";
chr7	StringTie	exon	151045209	151049419	1000	+	.	gene_id "MSTRG.181483"; transcript_id "MSTRG.181483.69"; exon_number "17";
chr7	StringTie	exon	151050106	151050256	1000	+	.	gene_id "MSTRG.181483"; transcript_id "MSTRG.181483.69"; exon_number "18";
chr7	StringTie	exon	151050481	151050953	1000	+	.	gene_id "MSTRG.181483"; transcript_id "MSTRG.181483.69"; exon_number "19";
chr7	StringTie	exon	151051039	151051095	1000	+	.	gene_id "MSTRG.181483"; transcript_id "MSTRG.181483.69"; exon_number "20";
chr7	StringTie	exon	151051172	151051319	1000	+	.	gene_id "MSTRG.181483"; transcript_id "MSTRG.181483.69"; exon_number "21";
chr7	StringTie	exon	151051810	151051901	1000	+	.	gene_id "MSTRG.181483"; transcript_id "MSTRG.181483.69"; exon_number "22";
chr7	StringTie	exon	151051983	151052062	1000	+	.	gene_id "MSTRG.181483"; transcript_id "MSTRG.181483.69"; exon_number "23";
chr7	StringTie	exon	151052166	151052237	1000	+	.	gene_id "MSTRG.181483"; transcript_id "MSTRG.181483.69"; exon_number "24";
chr7	StringTie	exon	151052416	151052474	1000	+	.	gene_id "MSTRG.181483"; transcript_id "MSTRG.181483.69"; exon_number "25";
chr7	StringTie	exon	151052574	151053803	1000	+	.	gene_id "MSTRG.181483"; transcript_id "MSTRG.181483.69"; exon_number "26";
chr7	StringTie	transcript	150990895	151015169	1000	+	.	gene_id "MSTRG.181483"; transcript_id "MSTRG.181483.7";
chr7	StringTie	exon	150990895	150991028	1000	+	.	gene_id "MSTRG.181483"; transcript_id "MSTRG.181483.7"; exon_number "1";
chr7	StringTie	exon	150991184	150994883	1000	+	.	gene_id "MSTRG.181483"; transcript_id "MSTRG.181483.7"; exon_number "2";
chr7	StringTie	exon	150995203	150995314	1000	+	.	gene_id "MSTRG.181483"; transcript_id "MSTRG.181483.7"; exon_number "3";
chr7	StringTie	exon	150996404	150996552	1000	+	.	gene_id "MSTRG.181483"; transcript_id "MSTRG.181483.7"; exon_number "4";
chr7	StringTie	exon	150996763	150996925	1000	+	.	gene_id "MSTRG.181483"; transcript_id "MSTRG.181483.7"; exon_number "5";
chr7	StringTie	exon	150998357	150998448	1000	+	.	gene_id "MSTRG.181483"; transcript_id "MSTRG.181483.7"; exon_number "6";
chr7	StringTie	exon	150998564	150998680	1000	+	.	gene_id "MSTRG.181483"; transcript_id "MSTRG.181483.7"; exon_number "7";
chr7	StringTie	exon	150998946	150999085	1000	+	.	gene_id "MSTRG.181483"; transcript_id "MSTRG.181483.7"; exon_number "8";
chr7	StringTie	exon	150999190	150999364	1000	+	.	gene_id "MSTRG.181483"; transcript_id "MSTRG.181483.7"; exon_number "9";
chr7	StringTie	exon	151000498	151000599	1000	+	.	gene_id "MSTRG.181483"; transcript_id "MSTRG.181483.7"; exon_number "10";
chr7	StringTie	exon	151001231	151001425	1000	+	.	gene_id "MSTRG.181483"; transcript_id "MSTRG.181483.7"; exon_number "11";
chr7	StringTie	exon	151001544	151001617	1000	+	.	gene_id "MSTRG.181483"; transcript_id "MSTRG.181483.7"; exon_number "12";
chr7	StringTie	exon	151001821	151001965	1000	+	.	gene_id "MSTRG.181483"; transcript_id "MSTRG.181483.7"; exon_number "13";
chr7	StringTie	exon	151002200	151002304	1000	+	.	gene_id "MSTRG.181483"; transcript_id "MSTRG.181483.7"; exon_number "14";
chr7	StringTie	exon	151006427	151006494	1000	+	.	gene_id "MSTRG.181483"; transcript_id "MSTRG.181483.7"; exon_number "15";
chr7	StringTie	exon	151006889	151007005	1000	+	.	gene_id "MSTRG.181483"; transcript_id "MSTRG.181483.7"; exon_number "16";
chr7	StringTie	exon	151007102	151007276	1000	+	.	gene_id "MSTRG.181483"; transcript_id "MSTRG.181483.7"; exon_number "17";
chr7	StringTie	exon	151008930	151009062	1000	+	.	gene_id "MSTRG.181483"; transcript_id "MSTRG.181483.7"; exon_number "18";
chr7	StringTie	exon	151009189	151009267	1000	+	.	gene_id "MSTRG.181483"; transcript_id "MSTRG.181483.7"; exon_number "19";
chr7	StringTie	exon	151009398	151009585	1000	+	.	gene_id "MSTRG.181483"; transcript_id "MSTRG.181483.7"; exon_number "20";
chr7	StringTie	exon	151010115	151010287	1000	+	.	gene_id "MSTRG.181483"; transcript_id "MSTRG.181483.7"; exon_number "21";
chr7	StringTie	exon	151010597	151010807	1000	+	.	gene_id "MSTRG.181483"; transcript_id "MSTRG.181483.7"; exon_number "22";
chr7	StringTie	exon	151010899	151010986	1000	+	.	gene_id "MSTRG.181483"; transcript_id "MSTRG.181483.7"; exon_number "23";
chr7	StringTie	exon	151012351	151012472	1000	+	.	gene_id "MSTRG.181483"; transcript_id "MSTRG.181483.7"; exon_number "24";
chr7	StringTie	exon	151013231	151013379	1000	+	.	gene_id "MSTRG.181483"; transcript_id "MSTRG.181483.7"; exon_number "25";
chr7	StringTie	exon	151013724	151013918	1000	+	.	gene_id "MSTRG.181483"; transcript_id "MSTRG.181483.7"; exon_number "26";
chr7	StringTie	exon	151014008	151015169	1000	+	.	gene_id "MSTRG.181483"; transcript_id "MSTRG.181483.7"; exon_number "27";
chr7	StringTie	transcript	151028422	151053810	1000	+	.	gene_id "MSTRG.181483"; transcript_id "MSTRG.181483.70";
chr7	StringTie	exon	151028422	151028610	1000	+	.	gene_id "MSTRG.181483"; transcript_id "MSTRG.181483.70"; exon_number "1";
chr7	StringTie	exon	151034273	151034428	1000	+	.	gene_id "MSTRG.181483"; transcript_id "MSTRG.181483.70"; exon_number "2";
chr7	StringTie	exon	151034505	151034599	1000	+	.	gene_id "MSTRG.181483"; transcript_id "MSTRG.181483.70"; exon_number "3";
chr7	StringTie	exon	151034724	151034829	1000	+	.	gene_id "MSTRG.181483"; transcript_id "MSTRG.181483.70"; exon_number "4";
chr7	StringTie	exon	151035581	151035742	1000	+	.	gene_id "MSTRG.181483"; transcript_id "MSTRG.181483.70"; exon_number "5";
chr7	StringTie	exon	151035882	151035967	1000	+	.	gene_id "MSTRG.181483"; transcript_id "MSTRG.181483.70"; exon_number "6";
chr7	StringTie	exon	151036073	151036170	1000	+	.	gene_id "MSTRG.181483"; transcript_id "MSTRG.181483.70"; exon_number "7";
chr7	StringTie	exon	151036544	151036649	1000	+	.	gene_id "MSTRG.181483"; transcript_id "MSTRG.181483.70"; exon_number "8";
chr7	StringTie	exon	151040268	151040301	1000	+	.	gene_id "MSTRG.181483"; transcript_id "MSTRG.181483.70"; exon_number "9";
chr7	StringTie	exon	151040498	151040634	1000	+	.	gene_id "MSTRG.181483"; transcript_id "MSTRG.181483.70"; exon_number "10";
chr7	StringTie	exon	151040828	151040922	1000	+	.	gene_id "MSTRG.181483"; transcript_id "MSTRG.181483.70"; exon_number "11";
chr7	StringTie	exon	151041099	151041232	1000	+	.	gene_id "MSTRG.181483"; transcript_id "MSTRG.181483.70"; exon_number "12";
chr7	StringTie	exon	151041961	151042108	1000	+	.	gene_id "MSTRG.181483"; transcript_id "MSTRG.181483.70"; exon_number "13";
chr7	StringTie	exon	151043971	151044221	1000	+	.	gene_id "MSTRG.181483"; transcript_id "MSTRG.181483.70"; exon_number "14";
chr7	StringTie	exon	151045209	151050953	1000	+	.	gene_id "MSTRG.181483"; transcript_id "MSTRG.181483.70"; exon_number "15";
chr7	StringTie	exon	151051039	151051095	1000	+	.	gene_id "MSTRG.181483"; transcript_id "MSTRG.181483.70"; exon_number "16";
chr7	StringTie	exon	151051172	151051319	1000	+	.	gene_id "MSTRG.181483"; transcript_id "MSTRG.181483.70"; exon_number "17";
chr7	StringTie	exon	151051810	151051901	1000	+	.	gene_id "MSTRG.181483"; transcript_id "MSTRG.181483.70"; exon_number "18";
chr7	StringTie	exon	151051983	151052062	1000	+	.	gene_id "MSTRG.181483"; transcript_id "MSTRG.181483.70"; exon_number "19";
chr7	StringTie	exon	151052166	151052237	1000	+	.	gene_id "MSTRG.181483"; transcript_id "MSTRG.181483.70"; exon_number "20";
chr7	StringTie	exon	151052416	151052474	1000	+	.	gene_id "MSTRG.181483"; transcript_id "MSTRG.181483.70"; exon_number "21";
chr7	StringTie	exon	151052574	151053810	1000	+	.	gene_id "MSTRG.181483"; transcript_id "MSTRG.181483.70"; exon_number "22";
chr7	StringTie	transcript	151028423	151045569	1000	+	.	gene_id "MSTRG.181483"; transcript_id "MSTRG.181483.72";
chr7	StringTie	exon	151028423	151028610	1000	+	.	gene_id "MSTRG.181483"; transcript_id "MSTRG.181483.72"; exon_number "1";
chr7	StringTie	exon	151028801	151028911	1000	+	.	gene_id "MSTRG.181483"; transcript_id "MSTRG.181483.72"; exon_number "2";
chr7	StringTie	exon	151033605	151033917	1000	+	.	gene_id "MSTRG.181483"; transcript_id "MSTRG.181483.72"; exon_number "3";
chr7	StringTie	exon	151034273	151034428	1000	+	.	gene_id "MSTRG.181483"; transcript_id "MSTRG.181483.72"; exon_number "4";
chr7	StringTie	exon	151034505	151034599	1000	+	.	gene_id "MSTRG.181483"; transcript_id "MSTRG.181483.72"; exon_number "5";
chr7	StringTie	exon	151034724	151034829	1000	+	.	gene_id "MSTRG.181483"; transcript_id "MSTRG.181483.72"; exon_number "6";
chr7	StringTie	exon	151035581	151035742	1000	+	.	gene_id "MSTRG.181483"; transcript_id "MSTRG.181483.72"; exon_number "7";
chr7	StringTie	exon	151035882	151035967	1000	+	.	gene_id "MSTRG.181483"; transcript_id "MSTRG.181483.72"; exon_number "8";
chr7	StringTie	exon	151036073	151036170	1000	+	.	gene_id "MSTRG.181483"; transcript_id "MSTRG.181483.72"; exon_number "9";
chr7	StringTie	exon	151036544	151036649	1000	+	.	gene_id "MSTRG.181483"; transcript_id "MSTRG.181483.72"; exon_number "10";
chr7	StringTie	exon	151040498	151040644	1000	+	.	gene_id "MSTRG.181483"; transcript_id "MSTRG.181483.72"; exon_number "11";
chr7	StringTie	exon	151040828	151040922	1000	+	.	gene_id "MSTRG.181483"; transcript_id "MSTRG.181483.72"; exon_number "12";
chr7	StringTie	exon	151041099	151041232	1000	+	.	gene_id "MSTRG.181483"; transcript_id "MSTRG.181483.72"; exon_number "13";
chr7	StringTie	exon	151041961	151042139	1000	+	.	gene_id "MSTRG.181483"; transcript_id "MSTRG.181483.72"; exon_number "14";
chr7	StringTie	exon	151043971	151044221	1000	+	.	gene_id "MSTRG.181483"; transcript_id "MSTRG.181483.72"; exon_number "15";
chr7	StringTie	exon	151045209	151045569	1000	+	.	gene_id "MSTRG.181483"; transcript_id "MSTRG.181483.72"; exon_number "16";
chr7	StringTie	transcript	151028423	151045571	1000	+	.	gene_id "MSTRG.181483"; transcript_id "MSTRG.181483.73";
chr7	StringTie	exon	151028423	151028610	1000	+	.	gene_id "MSTRG.181483"; transcript_id "MSTRG.181483.73"; exon_number "1";
chr7	StringTie	exon	151028801	151028911	1000	+	.	gene_id "MSTRG.181483"; transcript_id "MSTRG.181483.73"; exon_number "2";
chr7	StringTie	exon	151033605	151033917	1000	+	.	gene_id "MSTRG.181483"; transcript_id "MSTRG.181483.73"; exon_number "3";
chr7	StringTie	exon	151034273	151034428	1000	+	.	gene_id "MSTRG.181483"; transcript_id "MSTRG.181483.73"; exon_number "4";
chr7	StringTie	exon	151034505	151034599	1000	+	.	gene_id "MSTRG.181483"; transcript_id "MSTRG.181483.73"; exon_number "5";
chr7	StringTie	exon	151034724	151034829	1000	+	.	gene_id "MSTRG.181483"; transcript_id "MSTRG.181483.73"; exon_number "6";
chr7	StringTie	exon	151035581	151035742	1000	+	.	gene_id "MSTRG.181483"; transcript_id "MSTRG.181483.73"; exon_number "7";
chr7	StringTie	exon	151035882	151035967	1000	+	.	gene_id "MSTRG.181483"; transcript_id "MSTRG.181483.73"; exon_number "8";
chr7	StringTie	exon	151036073	151036170	1000	+	.	gene_id "MSTRG.181483"; transcript_id "MSTRG.181483.73"; exon_number "9";
chr7	StringTie	exon	151036544	151036649	1000	+	.	gene_id "MSTRG.181483"; transcript_id "MSTRG.181483.73"; exon_number "10";
chr7	StringTie	exon	151040268	151040301	1000	+	.	gene_id "MSTRG.181483"; transcript_id "MSTRG.181483.73"; exon_number "11";
chr7	StringTie	exon	151040498	151040634	1000	+	.	gene_id "MSTRG.181483"; transcript_id "MSTRG.181483.73"; exon_number "12";
chr7	StringTie	exon	151040828	151040922	1000	+	.	gene_id "MSTRG.181483"; transcript_id "MSTRG.181483.73"; exon_number "13";
chr7	StringTie	exon	151041099	151041232	1000	+	.	gene_id "MSTRG.181483"; transcript_id "MSTRG.181483.73"; exon_number "14";
chr7	StringTie	exon	151041961	151042108	1000	+	.	gene_id "MSTRG.181483"; transcript_id "MSTRG.181483.73"; exon_number "15";
chr7	StringTie	exon	151043971	151044221	1000	+	.	gene_id "MSTRG.181483"; transcript_id "MSTRG.181483.73"; exon_number "16";
chr7	StringTie	exon	151045209	151045571	1000	+	.	gene_id "MSTRG.181483"; transcript_id "MSTRG.181483.73"; exon_number "17";
chr7	StringTie	transcript	151028423	151052754	1000	+	.	gene_id "MSTRG.181483"; transcript_id "MSTRG.181483.74";
chr7	StringTie	exon	151028423	151028610	1000	+	.	gene_id "MSTRG.181483"; transcript_id "MSTRG.181483.74"; exon_number "1";
chr7	StringTie	exon	151033605	151033917	1000	+	.	gene_id "MSTRG.181483"; transcript_id "MSTRG.181483.74"; exon_number "2";
chr7	StringTie	exon	151034273	151034428	1000	+	.	gene_id "MSTRG.181483"; transcript_id "MSTRG.181483.74"; exon_number "3";
chr7	StringTie	exon	151034505	151034599	1000	+	.	gene_id "MSTRG.181483"; transcript_id "MSTRG.181483.74"; exon_number "4";
chr7	StringTie	exon	151034724	151034829	1000	+	.	gene_id "MSTRG.181483"; transcript_id "MSTRG.181483.74"; exon_number "5";
chr7	StringTie	exon	151035581	151035742	1000	+	.	gene_id "MSTRG.181483"; transcript_id "MSTRG.181483.74"; exon_number "6";
chr7	StringTie	exon	151035882	151035967	1000	+	.	gene_id "MSTRG.181483"; transcript_id "MSTRG.181483.74"; exon_number "7";
chr7	StringTie	exon	151036073	151036170	1000	+	.	gene_id "MSTRG.181483"; transcript_id "MSTRG.181483.74"; exon_number "8";
chr7	StringTie	exon	151036544	151036649	1000	+	.	gene_id "MSTRG.181483"; transcript_id "MSTRG.181483.74"; exon_number "9";
chr7	StringTie	exon	151037241	151040301	1000	+	.	gene_id "MSTRG.181483"; transcript_id "MSTRG.181483.74"; exon_number "10";
chr7	StringTie	exon	151040498	151040634	1000	+	.	gene_id "MSTRG.181483"; transcript_id "MSTRG.181483.74"; exon_number "11";
chr7	StringTie	exon	151040828	151040922	1000	+	.	gene_id "MSTRG.181483"; transcript_id "MSTRG.181483.74"; exon_number "12";
chr7	StringTie	exon	151041099	151041232	1000	+	.	gene_id "MSTRG.181483"; transcript_id "MSTRG.181483.74"; exon_number "13";
chr7	StringTie	exon	151041961	151042108	1000	+	.	gene_id "MSTRG.181483"; transcript_id "MSTRG.181483.74"; exon_number "14";
chr7	StringTie	exon	151043971	151044221	1000	+	.	gene_id "MSTRG.181483"; transcript_id "MSTRG.181483.74"; exon_number "15";
chr7	StringTie	exon	151045209	151049419	1000	+	.	gene_id "MSTRG.181483"; transcript_id "MSTRG.181483.74"; exon_number "16";
chr7	StringTie	exon	151050106	151050256	1000	+	.	gene_id "MSTRG.181483"; transcript_id "MSTRG.181483.74"; exon_number "17";
chr7	StringTie	exon	151050481	151050608	1000	+	.	gene_id "MSTRG.181483"; transcript_id "MSTRG.181483.74"; exon_number "18";
chr7	StringTie	exon	151050758	151050953	1000	+	.	gene_id "MSTRG.181483"; transcript_id "MSTRG.181483.74"; exon_number "19";
chr7	StringTie	exon	151051039	151051095	1000	+	.	gene_id "MSTRG.181483"; transcript_id "MSTRG.181483.74"; exon_number "20";
chr7	StringTie	exon	151051172	151051319	1000	+	.	gene_id "MSTRG.181483"; transcript_id "MSTRG.181483.74"; exon_number "21";
chr7	StringTie	exon	151051810	151051901	1000	+	.	gene_id "MSTRG.181483"; transcript_id "MSTRG.181483.74"; exon_number "22";
chr7	StringTie	exon	151051983	151052062	1000	+	.	gene_id "MSTRG.181483"; transcript_id "MSTRG.181483.74"; exon_number "23";
chr7	StringTie	exon	151052166	151052237	1000	+	.	gene_id "MSTRG.181483"; transcript_id "MSTRG.181483.74"; exon_number "24";
chr7	StringTie	exon	151052574	151052754	1000	+	.	gene_id "MSTRG.181483"; transcript_id "MSTRG.181483.74"; exon_number "25";
chr7	StringTie	transcript	151028423	151053213	1000	+	.	gene_id "MSTRG.181483"; transcript_id "MSTRG.181483.75";
chr7	StringTie	exon	151028423	151028610	1000	+	.	gene_id "MSTRG.181483"; transcript_id "MSTRG.181483.75"; exon_number "1";
chr7	StringTie	exon	151033605	151033917	1000	+	.	gene_id "MSTRG.181483"; transcript_id "MSTRG.181483.75"; exon_number "2";
chr7	StringTie	exon	151034273	151034428	1000	+	.	gene_id "MSTRG.181483"; transcript_id "MSTRG.181483.75"; exon_number "3";
chr7	StringTie	exon	151034505	151034599	1000	+	.	gene_id "MSTRG.181483"; transcript_id "MSTRG.181483.75"; exon_number "4";
chr7	StringTie	exon	151034724	151034829	1000	+	.	gene_id "MSTRG.181483"; transcript_id "MSTRG.181483.75"; exon_number "5";
chr7	StringTie	exon	151035581	151035742	1000	+	.	gene_id "MSTRG.181483"; transcript_id "MSTRG.181483.75"; exon_number "6";
chr7	StringTie	exon	151035882	151035967	1000	+	.	gene_id "MSTRG.181483"; transcript_id "MSTRG.181483.75"; exon_number "7";
chr7	StringTie	exon	151036073	151036170	1000	+	.	gene_id "MSTRG.181483"; transcript_id "MSTRG.181483.75"; exon_number "8";
chr7	StringTie	exon	151036544	151036649	1000	+	.	gene_id "MSTRG.181483"; transcript_id "MSTRG.181483.75"; exon_number "9";
chr7	StringTie	exon	151040268	151040301	1000	+	.	gene_id "MSTRG.181483"; transcript_id "MSTRG.181483.75"; exon_number "10";
chr7	StringTie	exon	151040498	151040634	1000	+	.	gene_id "MSTRG.181483"; transcript_id "MSTRG.181483.75"; exon_number "11";
chr7	StringTie	exon	151040828	151040922	1000	+	.	gene_id "MSTRG.181483"; transcript_id "MSTRG.181483.75"; exon_number "12";
chr7	StringTie	exon	151041099	151041232	1000	+	.	gene_id "MSTRG.181483"; transcript_id "MSTRG.181483.75"; exon_number "13";
chr7	StringTie	exon	151041961	151042108	1000	+	.	gene_id "MSTRG.181483"; transcript_id "MSTRG.181483.75"; exon_number "14";
chr7	StringTie	exon	151043971	151044221	1000	+	.	gene_id "MSTRG.181483"; transcript_id "MSTRG.181483.75"; exon_number "15";
chr7	StringTie	exon	151045209	151048724	1000	+	.	gene_id "MSTRG.181483"; transcript_id "MSTRG.181483.75"; exon_number "16";
chr7	StringTie	exon	151048852	151049419	1000	+	.	gene_id "MSTRG.181483"; transcript_id "MSTRG.181483.75"; exon_number "17";
chr7	StringTie	exon	151050106	151050256	1000	+	.	gene_id "MSTRG.181483"; transcript_id "MSTRG.181483.75"; exon_number "18";
chr7	StringTie	exon	151050481	151050608	1000	+	.	gene_id "MSTRG.181483"; transcript_id "MSTRG.181483.75"; exon_number "19";
chr7	StringTie	exon	151050758	151050953	1000	+	.	gene_id "MSTRG.181483"; transcript_id "MSTRG.181483.75"; exon_number "20";
chr7	StringTie	exon	151051039	151051095	1000	+	.	gene_id "MSTRG.181483"; transcript_id "MSTRG.181483.75"; exon_number "21";
chr7	StringTie	exon	151051172	151051319	1000	+	.	gene_id "MSTRG.181483"; transcript_id "MSTRG.181483.75"; exon_number "22";
chr7	StringTie	exon	151051810	151051901	1000	+	.	gene_id "MSTRG.181483"; transcript_id "MSTRG.181483.75"; exon_number "23";
chr7	StringTie	exon	151051983	151052062	1000	+	.	gene_id "MSTRG.181483"; transcript_id "MSTRG.181483.75"; exon_number "24";
chr7	StringTie	exon	151052166	151052237	1000	+	.	gene_id "MSTRG.181483"; transcript_id "MSTRG.181483.75"; exon_number "25";
chr7	StringTie	exon	151052416	151052474	1000	+	.	gene_id "MSTRG.181483"; transcript_id "MSTRG.181483.75"; exon_number "26";
chr7	StringTie	exon	151052574	151053213	1000	+	.	gene_id "MSTRG.181483"; transcript_id "MSTRG.181483.75"; exon_number "27";
chr7	StringTie	transcript	151028423	151045571	1000	+	.	gene_id "MSTRG.181483"; transcript_id "MSTRG.181483.76";
chr7	StringTie	exon	151028423	151028610	1000	+	.	gene_id "MSTRG.181483"; transcript_id "MSTRG.181483.76"; exon_number "1";
chr7	StringTie	exon	151028801	151028911	1000	+	.	gene_id "MSTRG.181483"; transcript_id "MSTRG.181483.76"; exon_number "2";
chr7	StringTie	exon	151033605	151033917	1000	+	.	gene_id "MSTRG.181483"; transcript_id "MSTRG.181483.76"; exon_number "3";
chr7	StringTie	exon	151034273	151034428	1000	+	.	gene_id "MSTRG.181483"; transcript_id "MSTRG.181483.76"; exon_number "4";
chr7	StringTie	exon	151034505	151034599	1000	+	.	gene_id "MSTRG.181483"; transcript_id "MSTRG.181483.76"; exon_number "5";
chr7	StringTie	exon	151034724	151034829	1000	+	.	gene_id "MSTRG.181483"; transcript_id "MSTRG.181483.76"; exon_number "6";
chr7	StringTie	exon	151035581	151035742	1000	+	.	gene_id "MSTRG.181483"; transcript_id "MSTRG.181483.76"; exon_number "7";
chr7	StringTie	exon	151035882	151035967	1000	+	.	gene_id "MSTRG.181483"; transcript_id "MSTRG.181483.76"; exon_number "8";
chr7	StringTie	exon	151036073	151036170	1000	+	.	gene_id "MSTRG.181483"; transcript_id "MSTRG.181483.76"; exon_number "9";
chr7	StringTie	exon	151036544	151036649	1000	+	.	gene_id "MSTRG.181483"; transcript_id "MSTRG.181483.76"; exon_number "10";
chr7	StringTie	exon	151037241	151040634	1000	+	.	gene_id "MSTRG.181483"; transcript_id "MSTRG.181483.76"; exon_number "11";
chr7	StringTie	exon	151040828	151040922	1000	+	.	gene_id "MSTRG.181483"; transcript_id "MSTRG.181483.76"; exon_number "12";
chr7	StringTie	exon	151041099	151041232	1000	+	.	gene_id "MSTRG.181483"; transcript_id "MSTRG.181483.76"; exon_number "13";
chr7	StringTie	exon	151041961	151042108	1000	+	.	gene_id "MSTRG.181483"; transcript_id "MSTRG.181483.76"; exon_number "14";
chr7	StringTie	exon	151043971	151044221	1000	+	.	gene_id "MSTRG.181483"; transcript_id "MSTRG.181483.76"; exon_number "15";
chr7	StringTie	exon	151045209	151045571	1000	+	.	gene_id "MSTRG.181483"; transcript_id "MSTRG.181483.76"; exon_number "16";
chr7	StringTie	transcript	151028424	151045579	1000	+	.	gene_id "MSTRG.181483"; transcript_id "MSTRG.181483.79";
chr7	StringTie	exon	151028424	151028610	1000	+	.	gene_id "MSTRG.181483"; transcript_id "MSTRG.181483.79"; exon_number "1";
chr7	StringTie	exon	151033605	151033917	1000	+	.	gene_id "MSTRG.181483"; transcript_id "MSTRG.181483.79"; exon_number "2";
chr7	StringTie	exon	151034273	151034428	1000	+	.	gene_id "MSTRG.181483"; transcript_id "MSTRG.181483.79"; exon_number "3";
chr7	StringTie	exon	151034505	151034599	1000	+	.	gene_id "MSTRG.181483"; transcript_id "MSTRG.181483.79"; exon_number "4";
chr7	StringTie	exon	151034724	151034829	1000	+	.	gene_id "MSTRG.181483"; transcript_id "MSTRG.181483.79"; exon_number "5";
chr7	StringTie	exon	151035581	151035742	1000	+	.	gene_id "MSTRG.181483"; transcript_id "MSTRG.181483.79"; exon_number "6";
chr7	StringTie	exon	151035882	151035967	1000	+	.	gene_id "MSTRG.181483"; transcript_id "MSTRG.181483.79"; exon_number "7";
chr7	StringTie	exon	151036073	151036170	1000	+	.	gene_id "MSTRG.181483"; transcript_id "MSTRG.181483.79"; exon_number "8";
chr7	StringTie	exon	151036544	151036649	1000	+	.	gene_id "MSTRG.181483"; transcript_id "MSTRG.181483.79"; exon_number "9";
chr7	StringTie	exon	151037241	151040634	1000	+	.	gene_id "MSTRG.181483"; transcript_id "MSTRG.181483.79"; exon_number "10";
chr7	StringTie	exon	151040828	151040922	1000	+	.	gene_id "MSTRG.181483"; transcript_id "MSTRG.181483.79"; exon_number "11";
chr7	StringTie	exon	151041104	151041232	1000	+	.	gene_id "MSTRG.181483"; transcript_id "MSTRG.181483.79"; exon_number "12";
chr7	StringTie	exon	151041961	151042108	1000	+	.	gene_id "MSTRG.181483"; transcript_id "MSTRG.181483.79"; exon_number "13";
chr7	StringTie	exon	151043971	151044221	1000	+	.	gene_id "MSTRG.181483"; transcript_id "MSTRG.181483.79"; exon_number "14";
chr7	StringTie	exon	151045209	151045579	1000	+	.	gene_id "MSTRG.181483"; transcript_id "MSTRG.181483.79"; exon_number "15";
chr7	StringTie	transcript	150990916	151015170	1000	+	.	gene_id "MSTRG.181483"; transcript_id "MSTRG.181483.8";
chr7	StringTie	exon	150990916	150990934	1000	+	.	gene_id "MSTRG.181483"; transcript_id "MSTRG.181483.8"; exon_number "1";
chr7	StringTie	exon	150991184	150991300	1000	+	.	gene_id "MSTRG.181483"; transcript_id "MSTRG.181483.8"; exon_number "2";
chr7	StringTie	exon	150993753	150993961	1000	+	.	gene_id "MSTRG.181483"; transcript_id "MSTRG.181483.8"; exon_number "3";
chr7	StringTie	exon	150995203	150995314	1000	+	.	gene_id "MSTRG.181483"; transcript_id "MSTRG.181483.8"; exon_number "4";
chr7	StringTie	exon	150996404	150996552	1000	+	.	gene_id "MSTRG.181483"; transcript_id "MSTRG.181483.8"; exon_number "5";
chr7	StringTie	exon	150996763	150996925	1000	+	.	gene_id "MSTRG.181483"; transcript_id "MSTRG.181483.8"; exon_number "6";
chr7	StringTie	exon	150998357	150998448	1000	+	.	gene_id "MSTRG.181483"; transcript_id "MSTRG.181483.8"; exon_number "7";
chr7	StringTie	exon	150998539	150998680	1000	+	.	gene_id "MSTRG.181483"; transcript_id "MSTRG.181483.8"; exon_number "8";
chr7	StringTie	exon	150998946	150999085	1000	+	.	gene_id "MSTRG.181483"; transcript_id "MSTRG.181483.8"; exon_number "9";
chr7	StringTie	exon	150999190	150999364	1000	+	.	gene_id "MSTRG.181483"; transcript_id "MSTRG.181483.8"; exon_number "10";
chr7	StringTie	exon	151000498	151000599	1000	+	.	gene_id "MSTRG.181483"; transcript_id "MSTRG.181483.8"; exon_number "11";
chr7	StringTie	exon	151001231	151001425	1000	+	.	gene_id "MSTRG.181483"; transcript_id "MSTRG.181483.8"; exon_number "12";
chr7	StringTie	exon	151001544	151001617	1000	+	.	gene_id "MSTRG.181483"; transcript_id "MSTRG.181483.8"; exon_number "13";
chr7	StringTie	exon	151001821	151001965	1000	+	.	gene_id "MSTRG.181483"; transcript_id "MSTRG.181483.8"; exon_number "14";
chr7	StringTie	exon	151002200	151002304	1000	+	.	gene_id "MSTRG.181483"; transcript_id "MSTRG.181483.8"; exon_number "15";
chr7	StringTie	exon	151006427	151006494	1000	+	.	gene_id "MSTRG.181483"; transcript_id "MSTRG.181483.8"; exon_number "16";
chr7	StringTie	exon	151006889	151007005	1000	+	.	gene_id "MSTRG.181483"; transcript_id "MSTRG.181483.8"; exon_number "17";
chr7	StringTie	exon	151007102	151007276	1000	+	.	gene_id "MSTRG.181483"; transcript_id "MSTRG.181483.8"; exon_number "18";
chr7	StringTie	exon	151008930	151009062	1000	+	.	gene_id "MSTRG.181483"; transcript_id "MSTRG.181483.8"; exon_number "19";
chr7	StringTie	exon	151009189	151009267	1000	+	.	gene_id "MSTRG.181483"; transcript_id "MSTRG.181483.8"; exon_number "20";
chr7	StringTie	exon	151009398	151009585	1000	+	.	gene_id "MSTRG.181483"; transcript_id "MSTRG.181483.8"; exon_number "21";
chr7	StringTie	exon	151010115	151010287	1000	+	.	gene_id "MSTRG.181483"; transcript_id "MSTRG.181483.8"; exon_number "22";
chr7	StringTie	exon	151010597	151010807	1000	+	.	gene_id "MSTRG.181483"; transcript_id "MSTRG.181483.8"; exon_number "23";
chr7	StringTie	exon	151010899	151010986	1000	+	.	gene_id "MSTRG.181483"; transcript_id "MSTRG.181483.8"; exon_number "24";
chr7	StringTie	exon	151012351	151012472	1000	+	.	gene_id "MSTRG.181483"; transcript_id "MSTRG.181483.8"; exon_number "25";
chr7	StringTie	exon	151013231	151013379	1000	+	.	gene_id "MSTRG.181483"; transcript_id "MSTRG.181483.8"; exon_number "26";
chr7	StringTie	exon	151013724	151013918	1000	+	.	gene_id "MSTRG.181483"; transcript_id "MSTRG.181483.8"; exon_number "27";
chr7	StringTie	exon	151014008	151015170	1000	+	.	gene_id "MSTRG.181483"; transcript_id "MSTRG.181483.8"; exon_number "28";
chr7	StringTie	transcript	151028426	151053798	1000	+	.	gene_id "MSTRG.181483"; transcript_id "MSTRG.181483.80";
chr7	StringTie	exon	151028426	151028911	1000	+	.	gene_id "MSTRG.181483"; transcript_id "MSTRG.181483.80"; exon_number "1";
chr7	StringTie	exon	151033605	151033917	1000	+	.	gene_id "MSTRG.181483"; transcript_id "MSTRG.181483.80"; exon_number "2";
chr7	StringTie	exon	151034273	151034428	1000	+	.	gene_id "MSTRG.181483"; transcript_id "MSTRG.181483.80"; exon_number "3";
chr7	StringTie	exon	151034505	151034599	1000	+	.	gene_id "MSTRG.181483"; transcript_id "MSTRG.181483.80"; exon_number "4";
chr7	StringTie	exon	151034724	151034829	1000	+	.	gene_id "MSTRG.181483"; transcript_id "MSTRG.181483.80"; exon_number "5";
chr7	StringTie	exon	151035581	151035742	1000	+	.	gene_id "MSTRG.181483"; transcript_id "MSTRG.181483.80"; exon_number "6";
chr7	StringTie	exon	151035882	151035967	1000	+	.	gene_id "MSTRG.181483"; transcript_id "MSTRG.181483.80"; exon_number "7";
chr7	StringTie	exon	151036073	151036170	1000	+	.	gene_id "MSTRG.181483"; transcript_id "MSTRG.181483.80"; exon_number "8";
chr7	StringTie	exon	151036544	151036649	1000	+	.	gene_id "MSTRG.181483"; transcript_id "MSTRG.181483.80"; exon_number "9";
chr7	StringTie	exon	151040268	151040301	1000	+	.	gene_id "MSTRG.181483"; transcript_id "MSTRG.181483.80"; exon_number "10";
chr7	StringTie	exon	151040498	151040634	1000	+	.	gene_id "MSTRG.181483"; transcript_id "MSTRG.181483.80"; exon_number "11";
chr7	StringTie	exon	151040828	151040922	1000	+	.	gene_id "MSTRG.181483"; transcript_id "MSTRG.181483.80"; exon_number "12";
chr7	StringTie	exon	151041099	151041232	1000	+	.	gene_id "MSTRG.181483"; transcript_id "MSTRG.181483.80"; exon_number "13";
chr7	StringTie	exon	151041961	151042108	1000	+	.	gene_id "MSTRG.181483"; transcript_id "MSTRG.181483.80"; exon_number "14";
chr7	StringTie	exon	151043971	151044221	1000	+	.	gene_id "MSTRG.181483"; transcript_id "MSTRG.181483.80"; exon_number "15";
chr7	StringTie	exon	151045209	151049419	1000	+	.	gene_id "MSTRG.181483"; transcript_id "MSTRG.181483.80"; exon_number "16";
chr7	StringTie	exon	151050106	151050256	1000	+	.	gene_id "MSTRG.181483"; transcript_id "MSTRG.181483.80"; exon_number "17";
chr7	StringTie	exon	151050481	151050608	1000	+	.	gene_id "MSTRG.181483"; transcript_id "MSTRG.181483.80"; exon_number "18";
chr7	StringTie	exon	151050758	151050953	1000	+	.	gene_id "MSTRG.181483"; transcript_id "MSTRG.181483.80"; exon_number "19";
chr7	StringTie	exon	151051039	151051095	1000	+	.	gene_id "MSTRG.181483"; transcript_id "MSTRG.181483.80"; exon_number "20";
chr7	StringTie	exon	151051172	151051319	1000	+	.	gene_id "MSTRG.181483"; transcript_id "MSTRG.181483.80"; exon_number "21";
chr7	StringTie	exon	151051810	151051901	1000	+	.	gene_id "MSTRG.181483"; transcript_id "MSTRG.181483.80"; exon_number "22";
chr7	StringTie	exon	151051983	151052062	1000	+	.	gene_id "MSTRG.181483"; transcript_id "MSTRG.181483.80"; exon_number "23";
chr7	StringTie	exon	151052166	151052237	1000	+	.	gene_id "MSTRG.181483"; transcript_id "MSTRG.181483.80"; exon_number "24";
chr7	StringTie	exon	151052416	151052474	1000	+	.	gene_id "MSTRG.181483"; transcript_id "MSTRG.181483.80"; exon_number "25";
chr7	StringTie	exon	151052574	151053798	1000	+	.	gene_id "MSTRG.181483"; transcript_id "MSTRG.181483.80"; exon_number "26";
chr7	StringTie	transcript	151028426	151037593	1000	+	.	gene_id "MSTRG.181483"; transcript_id "MSTRG.181483.81";
chr7	StringTie	exon	151028426	151028852	1000	+	.	gene_id "MSTRG.181483"; transcript_id "MSTRG.181483.81"; exon_number "1";
chr7	StringTie	exon	151033605	151033917	1000	+	.	gene_id "MSTRG.181483"; transcript_id "MSTRG.181483.81"; exon_number "2";
chr7	StringTie	exon	151034273	151034428	1000	+	.	gene_id "MSTRG.181483"; transcript_id "MSTRG.181483.81"; exon_number "3";
chr7	StringTie	exon	151034505	151034599	1000	+	.	gene_id "MSTRG.181483"; transcript_id "MSTRG.181483.81"; exon_number "4";
chr7	StringTie	exon	151034724	151034829	1000	+	.	gene_id "MSTRG.181483"; transcript_id "MSTRG.181483.81"; exon_number "5";
chr7	StringTie	exon	151035581	151035967	1000	+	.	gene_id "MSTRG.181483"; transcript_id "MSTRG.181483.81"; exon_number "6";
chr7	StringTie	exon	151036073	151036170	1000	+	.	gene_id "MSTRG.181483"; transcript_id "MSTRG.181483.81"; exon_number "7";
chr7	StringTie	exon	151036544	151036649	1000	+	.	gene_id "MSTRG.181483"; transcript_id "MSTRG.181483.81"; exon_number "8";
chr7	StringTie	exon	151037284	151037593	1000	+	.	gene_id "MSTRG.181483"; transcript_id "MSTRG.181483.81"; exon_number "9";
chr7	StringTie	transcript	151028426	151049534	1000	+	.	gene_id "MSTRG.181483"; transcript_id "MSTRG.181483.82";
chr7	StringTie	exon	151028426	151028610	1000	+	.	gene_id "MSTRG.181483"; transcript_id "MSTRG.181483.82"; exon_number "1";
chr7	StringTie	exon	151033605	151033917	1000	+	.	gene_id "MSTRG.181483"; transcript_id "MSTRG.181483.82"; exon_number "2";
chr7	StringTie	exon	151034273	151034428	1000	+	.	gene_id "MSTRG.181483"; transcript_id "MSTRG.181483.82"; exon_number "3";
chr7	StringTie	exon	151034505	151034599	1000	+	.	gene_id "MSTRG.181483"; transcript_id "MSTRG.181483.82"; exon_number "4";
chr7	StringTie	exon	151034724	151034829	1000	+	.	gene_id "MSTRG.181483"; transcript_id "MSTRG.181483.82"; exon_number "5";
chr7	StringTie	exon	151035581	151035742	1000	+	.	gene_id "MSTRG.181483"; transcript_id "MSTRG.181483.82"; exon_number "6";
chr7	StringTie	exon	151035882	151035967	1000	+	.	gene_id "MSTRG.181483"; transcript_id "MSTRG.181483.82"; exon_number "7";
chr7	StringTie	exon	151036073	151036170	1000	+	.	gene_id "MSTRG.181483"; transcript_id "MSTRG.181483.82"; exon_number "8";
chr7	StringTie	exon	151036544	151036649	1000	+	.	gene_id "MSTRG.181483"; transcript_id "MSTRG.181483.82"; exon_number "9";
chr7	StringTie	exon	151040268	151040301	1000	+	.	gene_id "MSTRG.181483"; transcript_id "MSTRG.181483.82"; exon_number "10";
chr7	StringTie	exon	151040498	151040634	1000	+	.	gene_id "MSTRG.181483"; transcript_id "MSTRG.181483.82"; exon_number "11";
chr7	StringTie	exon	151040828	151040922	1000	+	.	gene_id "MSTRG.181483"; transcript_id "MSTRG.181483.82"; exon_number "12";
chr7	StringTie	exon	151041099	151041232	1000	+	.	gene_id "MSTRG.181483"; transcript_id "MSTRG.181483.82"; exon_number "13";
chr7	StringTie	exon	151041961	151042108	1000	+	.	gene_id "MSTRG.181483"; transcript_id "MSTRG.181483.82"; exon_number "14";
chr7	StringTie	exon	151043971	151044221	1000	+	.	gene_id "MSTRG.181483"; transcript_id "MSTRG.181483.82"; exon_number "15";
chr7	StringTie	exon	151045209	151046672	1000	+	.	gene_id "MSTRG.181483"; transcript_id "MSTRG.181483.82"; exon_number "16";
chr7	StringTie	exon	151048542	151049534	1000	+	.	gene_id "MSTRG.181483"; transcript_id "MSTRG.181483.82"; exon_number "17";
chr7	StringTie	transcript	151028426	151053484	1000	+	.	gene_id "MSTRG.181483"; transcript_id "MSTRG.181483.83";
chr7	StringTie	exon	151028426	151028610	1000	+	.	gene_id "MSTRG.181483"; transcript_id "MSTRG.181483.83"; exon_number "1";
chr7	StringTie	exon	151033605	151033917	1000	+	.	gene_id "MSTRG.181483"; transcript_id "MSTRG.181483.83"; exon_number "2";
chr7	StringTie	exon	151034273	151034428	1000	+	.	gene_id "MSTRG.181483"; transcript_id "MSTRG.181483.83"; exon_number "3";
chr7	StringTie	exon	151034505	151034599	1000	+	.	gene_id "MSTRG.181483"; transcript_id "MSTRG.181483.83"; exon_number "4";
chr7	StringTie	exon	151034724	151034829	1000	+	.	gene_id "MSTRG.181483"; transcript_id "MSTRG.181483.83"; exon_number "5";
chr7	StringTie	exon	151035581	151035742	1000	+	.	gene_id "MSTRG.181483"; transcript_id "MSTRG.181483.83"; exon_number "6";
chr7	StringTie	exon	151035882	151035967	1000	+	.	gene_id "MSTRG.181483"; transcript_id "MSTRG.181483.83"; exon_number "7";
chr7	StringTie	exon	151036073	151036170	1000	+	.	gene_id "MSTRG.181483"; transcript_id "MSTRG.181483.83"; exon_number "8";
chr7	StringTie	exon	151036544	151036649	1000	+	.	gene_id "MSTRG.181483"; transcript_id "MSTRG.181483.83"; exon_number "9";
chr7	StringTie	exon	151037241	151040301	1000	+	.	gene_id "MSTRG.181483"; transcript_id "MSTRG.181483.83"; exon_number "10";
chr7	StringTie	exon	151040498	151040644	1000	+	.	gene_id "MSTRG.181483"; transcript_id "MSTRG.181483.83"; exon_number "11";
chr7	StringTie	exon	151040828	151040922	1000	+	.	gene_id "MSTRG.181483"; transcript_id "MSTRG.181483.83"; exon_number "12";
chr7	StringTie	exon	151041099	151041232	1000	+	.	gene_id "MSTRG.181483"; transcript_id "MSTRG.181483.83"; exon_number "13";
chr7	StringTie	exon	151041961	151042108	1000	+	.	gene_id "MSTRG.181483"; transcript_id "MSTRG.181483.83"; exon_number "14";
chr7	StringTie	exon	151043971	151044221	1000	+	.	gene_id "MSTRG.181483"; transcript_id "MSTRG.181483.83"; exon_number "15";
chr7	StringTie	exon	151045209	151046672	1000	+	.	gene_id "MSTRG.181483"; transcript_id "MSTRG.181483.83"; exon_number "16";
chr7	StringTie	exon	151048542	151049419	1000	+	.	gene_id "MSTRG.181483"; transcript_id "MSTRG.181483.83"; exon_number "17";
chr7	StringTie	exon	151050106	151050953	1000	+	.	gene_id "MSTRG.181483"; transcript_id "MSTRG.181483.83"; exon_number "18";
chr7	StringTie	exon	151051039	151051095	1000	+	.	gene_id "MSTRG.181483"; transcript_id "MSTRG.181483.83"; exon_number "19";
chr7	StringTie	exon	151051172	151051319	1000	+	.	gene_id "MSTRG.181483"; transcript_id "MSTRG.181483.83"; exon_number "20";
chr7	StringTie	exon	151051810	151051901	1000	+	.	gene_id "MSTRG.181483"; transcript_id "MSTRG.181483.83"; exon_number "21";
chr7	StringTie	exon	151051983	151052062	1000	+	.	gene_id "MSTRG.181483"; transcript_id "MSTRG.181483.83"; exon_number "22";
chr7	StringTie	exon	151052166	151052237	1000	+	.	gene_id "MSTRG.181483"; transcript_id "MSTRG.181483.83"; exon_number "23";
chr7	StringTie	exon	151052416	151052474	1000	+	.	gene_id "MSTRG.181483"; transcript_id "MSTRG.181483.83"; exon_number "24";
chr7	StringTie	exon	151052574	151053484	1000	+	.	gene_id "MSTRG.181483"; transcript_id "MSTRG.181483.83"; exon_number "25";
chr7	StringTie	transcript	151028426	151052926	1000	+	.	gene_id "MSTRG.181483"; transcript_id "MSTRG.181483.84";
chr7	StringTie	exon	151028426	151028911	1000	+	.	gene_id "MSTRG.181483"; transcript_id "MSTRG.181483.84"; exon_number "1";
chr7	StringTie	exon	151033605	151033917	1000	+	.	gene_id "MSTRG.181483"; transcript_id "MSTRG.181483.84"; exon_number "2";
chr7	StringTie	exon	151034273	151034428	1000	+	.	gene_id "MSTRG.181483"; transcript_id "MSTRG.181483.84"; exon_number "3";
chr7	StringTie	exon	151034505	151034599	1000	+	.	gene_id "MSTRG.181483"; transcript_id "MSTRG.181483.84"; exon_number "4";
chr7	StringTie	exon	151034724	151034829	1000	+	.	gene_id "MSTRG.181483"; transcript_id "MSTRG.181483.84"; exon_number "5";
chr7	StringTie	exon	151035581	151035742	1000	+	.	gene_id "MSTRG.181483"; transcript_id "MSTRG.181483.84"; exon_number "6";
chr7	StringTie	exon	151035882	151035967	1000	+	.	gene_id "MSTRG.181483"; transcript_id "MSTRG.181483.84"; exon_number "7";
chr7	StringTie	exon	151036073	151036170	1000	+	.	gene_id "MSTRG.181483"; transcript_id "MSTRG.181483.84"; exon_number "8";
chr7	StringTie	exon	151036544	151036649	1000	+	.	gene_id "MSTRG.181483"; transcript_id "MSTRG.181483.84"; exon_number "9";
chr7	StringTie	exon	151040268	151040301	1000	+	.	gene_id "MSTRG.181483"; transcript_id "MSTRG.181483.84"; exon_number "10";
chr7	StringTie	exon	151040498	151040634	1000	+	.	gene_id "MSTRG.181483"; transcript_id "MSTRG.181483.84"; exon_number "11";
chr7	StringTie	exon	151040828	151040922	1000	+	.	gene_id "MSTRG.181483"; transcript_id "MSTRG.181483.84"; exon_number "12";
chr7	StringTie	exon	151041099	151041232	1000	+	.	gene_id "MSTRG.181483"; transcript_id "MSTRG.181483.84"; exon_number "13";
chr7	StringTie	exon	151041961	151042108	1000	+	.	gene_id "MSTRG.181483"; transcript_id "MSTRG.181483.84"; exon_number "14";
chr7	StringTie	exon	151043971	151044221	1000	+	.	gene_id "MSTRG.181483"; transcript_id "MSTRG.181483.84"; exon_number "15";
chr7	StringTie	exon	151045209	151049419	1000	+	.	gene_id "MSTRG.181483"; transcript_id "MSTRG.181483.84"; exon_number "16";
chr7	StringTie	exon	151050106	151050256	1000	+	.	gene_id "MSTRG.181483"; transcript_id "MSTRG.181483.84"; exon_number "17";
chr7	StringTie	exon	151050481	151050608	1000	+	.	gene_id "MSTRG.181483"; transcript_id "MSTRG.181483.84"; exon_number "18";
chr7	StringTie	exon	151050758	151050953	1000	+	.	gene_id "MSTRG.181483"; transcript_id "MSTRG.181483.84"; exon_number "19";
chr7	StringTie	exon	151051039	151051095	1000	+	.	gene_id "MSTRG.181483"; transcript_id "MSTRG.181483.84"; exon_number "20";
chr7	StringTie	exon	151051172	151051319	1000	+	.	gene_id "MSTRG.181483"; transcript_id "MSTRG.181483.84"; exon_number "21";
chr7	StringTie	exon	151051810	151051901	1000	+	.	gene_id "MSTRG.181483"; transcript_id "MSTRG.181483.84"; exon_number "22";
chr7	StringTie	exon	151051983	151052062	1000	+	.	gene_id "MSTRG.181483"; transcript_id "MSTRG.181483.84"; exon_number "23";
chr7	StringTie	exon	151052166	151052237	1000	+	.	gene_id "MSTRG.181483"; transcript_id "MSTRG.181483.84"; exon_number "24";
chr7	StringTie	exon	151052416	151052474	1000	+	.	gene_id "MSTRG.181483"; transcript_id "MSTRG.181483.84"; exon_number "25";
chr7	StringTie	exon	151052554	151052926	1000	+	.	gene_id "MSTRG.181483"; transcript_id "MSTRG.181483.84"; exon_number "26";
chr7	StringTie	transcript	151028426	151053790	1000	+	.	gene_id "MSTRG.181483"; transcript_id "MSTRG.181483.85";
chr7	StringTie	exon	151028426	151028610	1000	+	.	gene_id "MSTRG.181483"; transcript_id "MSTRG.181483.85"; exon_number "1";
chr7	StringTie	exon	151033605	151033917	1000	+	.	gene_id "MSTRG.181483"; transcript_id "MSTRG.181483.85"; exon_number "2";
chr7	StringTie	exon	151034273	151034428	1000	+	.	gene_id "MSTRG.181483"; transcript_id "MSTRG.181483.85"; exon_number "3";
chr7	StringTie	exon	151034505	151034599	1000	+	.	gene_id "MSTRG.181483"; transcript_id "MSTRG.181483.85"; exon_number "4";
chr7	StringTie	exon	151034724	151034829	1000	+	.	gene_id "MSTRG.181483"; transcript_id "MSTRG.181483.85"; exon_number "5";
chr7	StringTie	exon	151035581	151035742	1000	+	.	gene_id "MSTRG.181483"; transcript_id "MSTRG.181483.85"; exon_number "6";
chr7	StringTie	exon	151035882	151035967	1000	+	.	gene_id "MSTRG.181483"; transcript_id "MSTRG.181483.85"; exon_number "7";
chr7	StringTie	exon	151036073	151036170	1000	+	.	gene_id "MSTRG.181483"; transcript_id "MSTRG.181483.85"; exon_number "8";
chr7	StringTie	exon	151036544	151036649	1000	+	.	gene_id "MSTRG.181483"; transcript_id "MSTRG.181483.85"; exon_number "9";
chr7	StringTie	exon	151040268	151040301	1000	+	.	gene_id "MSTRG.181483"; transcript_id "MSTRG.181483.85"; exon_number "10";
chr7	StringTie	exon	151040498	151040634	1000	+	.	gene_id "MSTRG.181483"; transcript_id "MSTRG.181483.85"; exon_number "11";
chr7	StringTie	exon	151040828	151040922	1000	+	.	gene_id "MSTRG.181483"; transcript_id "MSTRG.181483.85"; exon_number "12";
chr7	StringTie	exon	151041099	151041232	1000	+	.	gene_id "MSTRG.181483"; transcript_id "MSTRG.181483.85"; exon_number "13";
chr7	StringTie	exon	151041961	151042108	1000	+	.	gene_id "MSTRG.181483"; transcript_id "MSTRG.181483.85"; exon_number "14";
chr7	StringTie	exon	151043971	151044221	1000	+	.	gene_id "MSTRG.181483"; transcript_id "MSTRG.181483.85"; exon_number "15";
chr7	StringTie	exon	151045209	151048724	1000	+	.	gene_id "MSTRG.181483"; transcript_id "MSTRG.181483.85"; exon_number "16";
chr7	StringTie	exon	151048852	151049419	1000	+	.	gene_id "MSTRG.181483"; transcript_id "MSTRG.181483.85"; exon_number "17";
chr7	StringTie	exon	151050106	151050256	1000	+	.	gene_id "MSTRG.181483"; transcript_id "MSTRG.181483.85"; exon_number "18";
chr7	StringTie	exon	151050481	151050608	1000	+	.	gene_id "MSTRG.181483"; transcript_id "MSTRG.181483.85"; exon_number "19";
chr7	StringTie	exon	151050758	151050953	1000	+	.	gene_id "MSTRG.181483"; transcript_id "MSTRG.181483.85"; exon_number "20";
chr7	StringTie	exon	151051039	151051095	1000	+	.	gene_id "MSTRG.181483"; transcript_id "MSTRG.181483.85"; exon_number "21";
chr7	StringTie	exon	151051810	151051901	1000	+	.	gene_id "MSTRG.181483"; transcript_id "MSTRG.181483.85"; exon_number "22";
chr7	StringTie	exon	151051983	151052062	1000	+	.	gene_id "MSTRG.181483"; transcript_id "MSTRG.181483.85"; exon_number "23";
chr7	StringTie	exon	151052166	151052237	1000	+	.	gene_id "MSTRG.181483"; transcript_id "MSTRG.181483.85"; exon_number "24";
chr7	StringTie	exon	151052416	151052474	1000	+	.	gene_id "MSTRG.181483"; transcript_id "MSTRG.181483.85"; exon_number "25";
chr7	StringTie	exon	151052574	151053790	1000	+	.	gene_id "MSTRG.181483"; transcript_id "MSTRG.181483.85"; exon_number "26";
chr7	StringTie	transcript	151028426	151053538	1000	+	.	gene_id "MSTRG.181483"; transcript_id "MSTRG.181483.86";
chr7	StringTie	exon	151028426	151028610	1000	+	.	gene_id "MSTRG.181483"; transcript_id "MSTRG.181483.86"; exon_number "1";
chr7	StringTie	exon	151033605	151033917	1000	+	.	gene_id "MSTRG.181483"; transcript_id "MSTRG.181483.86"; exon_number "2";
chr7	StringTie	exon	151034273	151034428	1000	+	.	gene_id "MSTRG.181483"; transcript_id "MSTRG.181483.86"; exon_number "3";
chr7	StringTie	exon	151034505	151034599	1000	+	.	gene_id "MSTRG.181483"; transcript_id "MSTRG.181483.86"; exon_number "4";
chr7	StringTie	exon	151034724	151034829	1000	+	.	gene_id "MSTRG.181483"; transcript_id "MSTRG.181483.86"; exon_number "5";
chr7	StringTie	exon	151035581	151035742	1000	+	.	gene_id "MSTRG.181483"; transcript_id "MSTRG.181483.86"; exon_number "6";
chr7	StringTie	exon	151035882	151035967	1000	+	.	gene_id "MSTRG.181483"; transcript_id "MSTRG.181483.86"; exon_number "7";
chr7	StringTie	exon	151036073	151036170	1000	+	.	gene_id "MSTRG.181483"; transcript_id "MSTRG.181483.86"; exon_number "8";
chr7	StringTie	exon	151036544	151036649	1000	+	.	gene_id "MSTRG.181483"; transcript_id "MSTRG.181483.86"; exon_number "9";
chr7	StringTie	exon	151037241	151040301	1000	+	.	gene_id "MSTRG.181483"; transcript_id "MSTRG.181483.86"; exon_number "10";
chr7	StringTie	exon	151040498	151040634	1000	+	.	gene_id "MSTRG.181483"; transcript_id "MSTRG.181483.86"; exon_number "11";
chr7	StringTie	exon	151040828	151040922	1000	+	.	gene_id "MSTRG.181483"; transcript_id "MSTRG.181483.86"; exon_number "12";
chr7	StringTie	exon	151041099	151041232	1000	+	.	gene_id "MSTRG.181483"; transcript_id "MSTRG.181483.86"; exon_number "13";
chr7	StringTie	exon	151041961	151042108	1000	+	.	gene_id "MSTRG.181483"; transcript_id "MSTRG.181483.86"; exon_number "14";
chr7	StringTie	exon	151043971	151044221	1000	+	.	gene_id "MSTRG.181483"; transcript_id "MSTRG.181483.86"; exon_number "15";
chr7	StringTie	exon	151045209	151047768	1000	+	.	gene_id "MSTRG.181483"; transcript_id "MSTRG.181483.86"; exon_number "16";
chr7	StringTie	exon	151048539	151049419	1000	+	.	gene_id "MSTRG.181483"; transcript_id "MSTRG.181483.86"; exon_number "17";
chr7	StringTie	exon	151050106	151050256	1000	+	.	gene_id "MSTRG.181483"; transcript_id "MSTRG.181483.86"; exon_number "18";
chr7	StringTie	exon	151050481	151050608	1000	+	.	gene_id "MSTRG.181483"; transcript_id "MSTRG.181483.86"; exon_number "19";
chr7	StringTie	exon	151050758	151050953	1000	+	.	gene_id "MSTRG.181483"; transcript_id "MSTRG.181483.86"; exon_number "20";
chr7	StringTie	exon	151051039	151051095	1000	+	.	gene_id "MSTRG.181483"; transcript_id "MSTRG.181483.86"; exon_number "21";
chr7	StringTie	exon	151051172	151051319	1000	+	.	gene_id "MSTRG.181483"; transcript_id "MSTRG.181483.86"; exon_number "22";
chr7	StringTie	exon	151051810	151051901	1000	+	.	gene_id "MSTRG.181483"; transcript_id "MSTRG.181483.86"; exon_number "23";
chr7	StringTie	exon	151051983	151052062	1000	+	.	gene_id "MSTRG.181483"; transcript_id "MSTRG.181483.86"; exon_number "24";
chr7	StringTie	exon	151052166	151052237	1000	+	.	gene_id "MSTRG.181483"; transcript_id "MSTRG.181483.86"; exon_number "25";
chr7	StringTie	exon	151052416	151052474	1000	+	.	gene_id "MSTRG.181483"; transcript_id "MSTRG.181483.86"; exon_number "26";
chr7	StringTie	exon	151052574	151053538	1000	+	.	gene_id "MSTRG.181483"; transcript_id "MSTRG.181483.86"; exon_number "27";
chr7	StringTie	transcript	151028427	151037594	1000	+	.	gene_id "MSTRG.181483"; transcript_id "MSTRG.181483.88";
chr7	StringTie	exon	151028427	151028987	1000	+	.	gene_id "MSTRG.181483"; transcript_id "MSTRG.181483.88"; exon_number "1";
chr7	StringTie	exon	151033605	151033917	1000	+	.	gene_id "MSTRG.181483"; transcript_id "MSTRG.181483.88"; exon_number "2";
chr7	StringTie	exon	151034273	151034428	1000	+	.	gene_id "MSTRG.181483"; transcript_id "MSTRG.181483.88"; exon_number "3";
chr7	StringTie	exon	151034505	151034599	1000	+	.	gene_id "MSTRG.181483"; transcript_id "MSTRG.181483.88"; exon_number "4";
chr7	StringTie	exon	151034724	151034829	1000	+	.	gene_id "MSTRG.181483"; transcript_id "MSTRG.181483.88"; exon_number "5";
chr7	StringTie	exon	151035581	151035742	1000	+	.	gene_id "MSTRG.181483"; transcript_id "MSTRG.181483.88"; exon_number "6";
chr7	StringTie	exon	151035882	151035967	1000	+	.	gene_id "MSTRG.181483"; transcript_id "MSTRG.181483.88"; exon_number "7";
chr7	StringTie	exon	151036073	151036170	1000	+	.	gene_id "MSTRG.181483"; transcript_id "MSTRG.181483.88"; exon_number "8";
chr7	StringTie	exon	151036544	151036649	1000	+	.	gene_id "MSTRG.181483"; transcript_id "MSTRG.181483.88"; exon_number "9";
chr7	StringTie	exon	151037284	151037594	1000	+	.	gene_id "MSTRG.181483"; transcript_id "MSTRG.181483.88"; exon_number "10";
chr7	StringTie	transcript	151028427	151053649	1000	+	.	gene_id "MSTRG.181483"; transcript_id "MSTRG.181483.89";
chr7	StringTie	exon	151028427	151028610	1000	+	.	gene_id "MSTRG.181483"; transcript_id "MSTRG.181483.89"; exon_number "1";
chr7	StringTie	exon	151032844	151033061	1000	+	.	gene_id "MSTRG.181483"; transcript_id "MSTRG.181483.89"; exon_number "2";
chr7	StringTie	exon	151033605	151033917	1000	+	.	gene_id "MSTRG.181483"; transcript_id "MSTRG.181483.89"; exon_number "3";
chr7	StringTie	exon	151034273	151034428	1000	+	.	gene_id "MSTRG.181483"; transcript_id "MSTRG.181483.89"; exon_number "4";
chr7	StringTie	exon	151034505	151034599	1000	+	.	gene_id "MSTRG.181483"; transcript_id "MSTRG.181483.89"; exon_number "5";
chr7	StringTie	exon	151034724	151034829	1000	+	.	gene_id "MSTRG.181483"; transcript_id "MSTRG.181483.89"; exon_number "6";
chr7	StringTie	exon	151035581	151035742	1000	+	.	gene_id "MSTRG.181483"; transcript_id "MSTRG.181483.89"; exon_number "7";
chr7	StringTie	exon	151035882	151035967	1000	+	.	gene_id "MSTRG.181483"; transcript_id "MSTRG.181483.89"; exon_number "8";
chr7	StringTie	exon	151036073	151036170	1000	+	.	gene_id "MSTRG.181483"; transcript_id "MSTRG.181483.89"; exon_number "9";
chr7	StringTie	exon	151036544	151036649	1000	+	.	gene_id "MSTRG.181483"; transcript_id "MSTRG.181483.89"; exon_number "10";
chr7	StringTie	exon	151040268	151040301	1000	+	.	gene_id "MSTRG.181483"; transcript_id "MSTRG.181483.89"; exon_number "11";
chr7	StringTie	exon	151040498	151040644	1000	+	.	gene_id "MSTRG.181483"; transcript_id "MSTRG.181483.89"; exon_number "12";
chr7	StringTie	exon	151040828	151040922	1000	+	.	gene_id "MSTRG.181483"; transcript_id "MSTRG.181483.89"; exon_number "13";
chr7	StringTie	exon	151041099	151041232	1000	+	.	gene_id "MSTRG.181483"; transcript_id "MSTRG.181483.89"; exon_number "14";
chr7	StringTie	exon	151041961	151042108	1000	+	.	gene_id "MSTRG.181483"; transcript_id "MSTRG.181483.89"; exon_number "15";
chr7	StringTie	exon	151043971	151044221	1000	+	.	gene_id "MSTRG.181483"; transcript_id "MSTRG.181483.89"; exon_number "16";
chr7	StringTie	exon	151045209	151050256	1000	+	.	gene_id "MSTRG.181483"; transcript_id "MSTRG.181483.89"; exon_number "17";
chr7	StringTie	exon	151050481	151050608	1000	+	.	gene_id "MSTRG.181483"; transcript_id "MSTRG.181483.89"; exon_number "18";
chr7	StringTie	exon	151050758	151050953	1000	+	.	gene_id "MSTRG.181483"; transcript_id "MSTRG.181483.89"; exon_number "19";
chr7	StringTie	exon	151051039	151051095	1000	+	.	gene_id "MSTRG.181483"; transcript_id "MSTRG.181483.89"; exon_number "20";
chr7	StringTie	exon	151051172	151051319	1000	+	.	gene_id "MSTRG.181483"; transcript_id "MSTRG.181483.89"; exon_number "21";
chr7	StringTie	exon	151051810	151051901	1000	+	.	gene_id "MSTRG.181483"; transcript_id "MSTRG.181483.89"; exon_number "22";
chr7	StringTie	exon	151051983	151052062	1000	+	.	gene_id "MSTRG.181483"; transcript_id "MSTRG.181483.89"; exon_number "23";
chr7	StringTie	exon	151052166	151052237	1000	+	.	gene_id "MSTRG.181483"; transcript_id "MSTRG.181483.89"; exon_number "24";
chr7	StringTie	exon	151052416	151052474	1000	+	.	gene_id "MSTRG.181483"; transcript_id "MSTRG.181483.89"; exon_number "25";
chr7	StringTie	exon	151052574	151053649	1000	+	.	gene_id "MSTRG.181483"; transcript_id "MSTRG.181483.89"; exon_number "26";
chr7	StringTie	transcript	150990947	151014859	1000	+	.	gene_id "MSTRG.181483"; transcript_id "MSTRG.181483.9";
chr7	StringTie	exon	150990947	150990989	1000	+	.	gene_id "MSTRG.181483"; transcript_id "MSTRG.181483.9"; exon_number "1";
chr7	StringTie	exon	150991184	150991591	1000	+	.	gene_id "MSTRG.181483"; transcript_id "MSTRG.181483.9"; exon_number "2";
chr7	StringTie	exon	150993753	150993961	1000	+	.	gene_id "MSTRG.181483"; transcript_id "MSTRG.181483.9"; exon_number "3";
chr7	StringTie	exon	150995203	150995314	1000	+	.	gene_id "MSTRG.181483"; transcript_id "MSTRG.181483.9"; exon_number "4";
chr7	StringTie	exon	150996404	150996552	1000	+	.	gene_id "MSTRG.181483"; transcript_id "MSTRG.181483.9"; exon_number "5";
chr7	StringTie	exon	150996763	150996925	1000	+	.	gene_id "MSTRG.181483"; transcript_id "MSTRG.181483.9"; exon_number "6";
chr7	StringTie	exon	150998357	150998448	1000	+	.	gene_id "MSTRG.181483"; transcript_id "MSTRG.181483.9"; exon_number "7";
chr7	StringTie	exon	150998539	150998680	1000	+	.	gene_id "MSTRG.181483"; transcript_id "MSTRG.181483.9"; exon_number "8";
chr7	StringTie	exon	150998946	150999085	1000	+	.	gene_id "MSTRG.181483"; transcript_id "MSTRG.181483.9"; exon_number "9";
chr7	StringTie	exon	150999190	150999364	1000	+	.	gene_id "MSTRG.181483"; transcript_id "MSTRG.181483.9"; exon_number "10";
chr7	StringTie	exon	151000498	151000599	1000	+	.	gene_id "MSTRG.181483"; transcript_id "MSTRG.181483.9"; exon_number "11";
chr7	StringTie	exon	151001231	151001425	1000	+	.	gene_id "MSTRG.181483"; transcript_id "MSTRG.181483.9"; exon_number "12";
chr7	StringTie	exon	151001544	151001617	1000	+	.	gene_id "MSTRG.181483"; transcript_id "MSTRG.181483.9"; exon_number "13";
chr7	StringTie	exon	151001821	151001965	1000	+	.	gene_id "MSTRG.181483"; transcript_id "MSTRG.181483.9"; exon_number "14";
chr7	StringTie	exon	151002200	151002304	1000	+	.	gene_id "MSTRG.181483"; transcript_id "MSTRG.181483.9"; exon_number "15";
chr7	StringTie	exon	151006427	151006494	1000	+	.	gene_id "MSTRG.181483"; transcript_id "MSTRG.181483.9"; exon_number "16";
chr7	StringTie	exon	151006889	151007005	1000	+	.	gene_id "MSTRG.181483"; transcript_id "MSTRG.181483.9"; exon_number "17";
chr7	StringTie	exon	151007102	151007276	1000	+	.	gene_id "MSTRG.181483"; transcript_id "MSTRG.181483.9"; exon_number "18";
chr7	StringTie	exon	151008930	151009062	1000	+	.	gene_id "MSTRG.181483"; transcript_id "MSTRG.181483.9"; exon_number "19";
chr7	StringTie	exon	151009189	151009267	1000	+	.	gene_id "MSTRG.181483"; transcript_id "MSTRG.181483.9"; exon_number "20";
chr7	StringTie	exon	151009398	151009585	1000	+	.	gene_id "MSTRG.181483"; transcript_id "MSTRG.181483.9"; exon_number "21";
chr7	StringTie	exon	151010115	151010287	1000	+	.	gene_id "MSTRG.181483"; transcript_id "MSTRG.181483.9"; exon_number "22";
chr7	StringTie	exon	151010597	151010807	1000	+	.	gene_id "MSTRG.181483"; transcript_id "MSTRG.181483.9"; exon_number "23";
chr7	StringTie	exon	151010899	151010986	1000	+	.	gene_id "MSTRG.181483"; transcript_id "MSTRG.181483.9"; exon_number "24";
chr7	StringTie	exon	151012351	151012472	1000	+	.	gene_id "MSTRG.181483"; transcript_id "MSTRG.181483.9"; exon_number "25";
chr7	StringTie	exon	151013231	151013379	1000	+	.	gene_id "MSTRG.181483"; transcript_id "MSTRG.181483.9"; exon_number "26";
chr7	StringTie	exon	151013724	151013918	1000	+	.	gene_id "MSTRG.181483"; transcript_id "MSTRG.181483.9"; exon_number "27";
chr7	StringTie	exon	151014008	151014859	1000	+	.	gene_id "MSTRG.181483"; transcript_id "MSTRG.181483.9"; exon_number "28";
chr7	StringTie	transcript	151028428	151049415	1000	+	.	gene_id "MSTRG.181483"; transcript_id "MSTRG.181483.90";
chr7	StringTie	exon	151028428	151028610	1000	+	.	gene_id "MSTRG.181483"; transcript_id "MSTRG.181483.90"; exon_number "1";
chr7	StringTie	exon	151033605	151033917	1000	+	.	gene_id "MSTRG.181483"; transcript_id "MSTRG.181483.90"; exon_number "2";
chr7	StringTie	exon	151034273	151034428	1000	+	.	gene_id "MSTRG.181483"; transcript_id "MSTRG.181483.90"; exon_number "3";
chr7	StringTie	exon	151034505	151034599	1000	+	.	gene_id "MSTRG.181483"; transcript_id "MSTRG.181483.90"; exon_number "4";
chr7	StringTie	exon	151034724	151034829	1000	+	.	gene_id "MSTRG.181483"; transcript_id "MSTRG.181483.90"; exon_number "5";
chr7	StringTie	exon	151035581	151035742	1000	+	.	gene_id "MSTRG.181483"; transcript_id "MSTRG.181483.90"; exon_number "6";
chr7	StringTie	exon	151035882	151035967	1000	+	.	gene_id "MSTRG.181483"; transcript_id "MSTRG.181483.90"; exon_number "7";
chr7	StringTie	exon	151036073	151036170	1000	+	.	gene_id "MSTRG.181483"; transcript_id "MSTRG.181483.90"; exon_number "8";
chr7	StringTie	exon	151036544	151036649	1000	+	.	gene_id "MSTRG.181483"; transcript_id "MSTRG.181483.90"; exon_number "9";
chr7	StringTie	exon	151037241	151040644	1000	+	.	gene_id "MSTRG.181483"; transcript_id "MSTRG.181483.90"; exon_number "10";
chr7	StringTie	exon	151040828	151040922	1000	+	.	gene_id "MSTRG.181483"; transcript_id "MSTRG.181483.90"; exon_number "11";
chr7	StringTie	exon	151041099	151041232	1000	+	.	gene_id "MSTRG.181483"; transcript_id "MSTRG.181483.90"; exon_number "12";
chr7	StringTie	exon	151041961	151042108	1000	+	.	gene_id "MSTRG.181483"; transcript_id "MSTRG.181483.90"; exon_number "13";
chr7	StringTie	exon	151043971	151044221	1000	+	.	gene_id "MSTRG.181483"; transcript_id "MSTRG.181483.90"; exon_number "14";
chr7	StringTie	exon	151045209	151047768	1000	+	.	gene_id "MSTRG.181483"; transcript_id "MSTRG.181483.90"; exon_number "15";
chr7	StringTie	exon	151048553	151049415	1000	+	.	gene_id "MSTRG.181483"; transcript_id "MSTRG.181483.90"; exon_number "16";
chr7	StringTie	transcript	151028428	151047859	1000	+	.	gene_id "MSTRG.181483"; transcript_id "MSTRG.181483.91";
chr7	StringTie	exon	151028428	151028610	1000	+	.	gene_id "MSTRG.181483"; transcript_id "MSTRG.181483.91"; exon_number "1";
chr7	StringTie	exon	151033605	151033917	1000	+	.	gene_id "MSTRG.181483"; transcript_id "MSTRG.181483.91"; exon_number "2";
chr7	StringTie	exon	151034273	151034428	1000	+	.	gene_id "MSTRG.181483"; transcript_id "MSTRG.181483.91"; exon_number "3";
chr7	StringTie	exon	151034505	151034599	1000	+	.	gene_id "MSTRG.181483"; transcript_id "MSTRG.181483.91"; exon_number "4";
chr7	StringTie	exon	151034724	151034829	1000	+	.	gene_id "MSTRG.181483"; transcript_id "MSTRG.181483.91"; exon_number "5";
chr7	StringTie	exon	151035581	151035742	1000	+	.	gene_id "MSTRG.181483"; transcript_id "MSTRG.181483.91"; exon_number "6";
chr7	StringTie	exon	151035882	151035967	1000	+	.	gene_id "MSTRG.181483"; transcript_id "MSTRG.181483.91"; exon_number "7";
chr7	StringTie	exon	151036073	151036170	1000	+	.	gene_id "MSTRG.181483"; transcript_id "MSTRG.181483.91"; exon_number "8";
chr7	StringTie	exon	151036544	151036649	1000	+	.	gene_id "MSTRG.181483"; transcript_id "MSTRG.181483.91"; exon_number "9";
chr7	StringTie	exon	151037284	151040301	1000	+	.	gene_id "MSTRG.181483"; transcript_id "MSTRG.181483.91"; exon_number "10";
chr7	StringTie	exon	151040498	151040644	1000	+	.	gene_id "MSTRG.181483"; transcript_id "MSTRG.181483.91"; exon_number "11";
chr7	StringTie	exon	151040828	151040922	1000	+	.	gene_id "MSTRG.181483"; transcript_id "MSTRG.181483.91"; exon_number "12";
chr7	StringTie	exon	151041099	151041232	1000	+	.	gene_id "MSTRG.181483"; transcript_id "MSTRG.181483.91"; exon_number "13";
chr7	StringTie	exon	151041961	151042108	1000	+	.	gene_id "MSTRG.181483"; transcript_id "MSTRG.181483.91"; exon_number "14";
chr7	StringTie	exon	151043971	151044221	1000	+	.	gene_id "MSTRG.181483"; transcript_id "MSTRG.181483.91"; exon_number "15";
chr7	StringTie	exon	151045209	151047859	1000	+	.	gene_id "MSTRG.181483"; transcript_id "MSTRG.181483.91"; exon_number "16";
chr7	StringTie	transcript	151028431	151050256	1000	+	.	gene_id "MSTRG.181483"; transcript_id "MSTRG.181483.92";
chr7	StringTie	exon	151028431	151028610	1000	+	.	gene_id "MSTRG.181483"; transcript_id "MSTRG.181483.92"; exon_number "1";
chr7	StringTie	exon	151028780	151028911	1000	+	.	gene_id "MSTRG.181483"; transcript_id "MSTRG.181483.92"; exon_number "2";
chr7	StringTie	exon	151033605	151033917	1000	+	.	gene_id "MSTRG.181483"; transcript_id "MSTRG.181483.92"; exon_number "3";
chr7	StringTie	exon	151034273	151034428	1000	+	.	gene_id "MSTRG.181483"; transcript_id "MSTRG.181483.92"; exon_number "4";
chr7	StringTie	exon	151034505	151034599	1000	+	.	gene_id "MSTRG.181483"; transcript_id "MSTRG.181483.92"; exon_number "5";
chr7	StringTie	exon	151034724	151034829	1000	+	.	gene_id "MSTRG.181483"; transcript_id "MSTRG.181483.92"; exon_number "6";
chr7	StringTie	exon	151035581	151035742	1000	+	.	gene_id "MSTRG.181483"; transcript_id "MSTRG.181483.92"; exon_number "7";
chr7	StringTie	exon	151035882	151035967	1000	+	.	gene_id "MSTRG.181483"; transcript_id "MSTRG.181483.92"; exon_number "8";
chr7	StringTie	exon	151036073	151036170	1000	+	.	gene_id "MSTRG.181483"; transcript_id "MSTRG.181483.92"; exon_number "9";
chr7	StringTie	exon	151036544	151036649	1000	+	.	gene_id "MSTRG.181483"; transcript_id "MSTRG.181483.92"; exon_number "10";
chr7	StringTie	exon	151040268	151040301	1000	+	.	gene_id "MSTRG.181483"; transcript_id "MSTRG.181483.92"; exon_number "11";
chr7	StringTie	exon	151040498	151040634	1000	+	.	gene_id "MSTRG.181483"; transcript_id "MSTRG.181483.92"; exon_number "12";
chr7	StringTie	exon	151040828	151040922	1000	+	.	gene_id "MSTRG.181483"; transcript_id "MSTRG.181483.92"; exon_number "13";
chr7	StringTie	exon	151041099	151041232	1000	+	.	gene_id "MSTRG.181483"; transcript_id "MSTRG.181483.92"; exon_number "14";
chr7	StringTie	exon	151041961	151042108	1000	+	.	gene_id "MSTRG.181483"; transcript_id "MSTRG.181483.92"; exon_number "15";
chr7	StringTie	exon	151043971	151044221	1000	+	.	gene_id "MSTRG.181483"; transcript_id "MSTRG.181483.92"; exon_number "16";
chr7	StringTie	exon	151045209	151049419	1000	+	.	gene_id "MSTRG.181483"; transcript_id "MSTRG.181483.92"; exon_number "17";
chr7	StringTie	exon	151049851	151050256	1000	+	.	gene_id "MSTRG.181483"; transcript_id "MSTRG.181483.92"; exon_number "18";
chr7	StringTie	transcript	151028434	151053261	1000	+	.	gene_id "MSTRG.181483"; transcript_id "MSTRG.181483.93";
chr7	StringTie	exon	151028434	151028987	1000	+	.	gene_id "MSTRG.181483"; transcript_id "MSTRG.181483.93"; exon_number "1";
chr7	StringTie	exon	151033605	151033917	1000	+	.	gene_id "MSTRG.181483"; transcript_id "MSTRG.181483.93"; exon_number "2";
chr7	StringTie	exon	151034273	151034428	1000	+	.	gene_id "MSTRG.181483"; transcript_id "MSTRG.181483.93"; exon_number "3";
chr7	StringTie	exon	151034505	151034599	1000	+	.	gene_id "MSTRG.181483"; transcript_id "MSTRG.181483.93"; exon_number "4";
chr7	StringTie	exon	151034724	151034829	1000	+	.	gene_id "MSTRG.181483"; transcript_id "MSTRG.181483.93"; exon_number "5";
chr7	StringTie	exon	151035581	151035742	1000	+	.	gene_id "MSTRG.181483"; transcript_id "MSTRG.181483.93"; exon_number "6";
chr7	StringTie	exon	151035882	151035967	1000	+	.	gene_id "MSTRG.181483"; transcript_id "MSTRG.181483.93"; exon_number "7";
chr7	StringTie	exon	151036073	151036170	1000	+	.	gene_id "MSTRG.181483"; transcript_id "MSTRG.181483.93"; exon_number "8";
chr7	StringTie	exon	151036544	151036649	1000	+	.	gene_id "MSTRG.181483"; transcript_id "MSTRG.181483.93"; exon_number "9";
chr7	StringTie	exon	151040268	151040301	1000	+	.	gene_id "MSTRG.181483"; transcript_id "MSTRG.181483.93"; exon_number "10";
chr7	StringTie	exon	151040498	151040634	1000	+	.	gene_id "MSTRG.181483"; transcript_id "MSTRG.181483.93"; exon_number "11";
chr7	StringTie	exon	151040828	151040922	1000	+	.	gene_id "MSTRG.181483"; transcript_id "MSTRG.181483.93"; exon_number "12";
chr7	StringTie	exon	151041099	151041232	1000	+	.	gene_id "MSTRG.181483"; transcript_id "MSTRG.181483.93"; exon_number "13";
chr7	StringTie	exon	151041961	151042108	1000	+	.	gene_id "MSTRG.181483"; transcript_id "MSTRG.181483.93"; exon_number "14";
chr7	StringTie	exon	151043971	151044221	1000	+	.	gene_id "MSTRG.181483"; transcript_id "MSTRG.181483.93"; exon_number "15";
chr7	StringTie	exon	151045209	151049419	1000	+	.	gene_id "MSTRG.181483"; transcript_id "MSTRG.181483.93"; exon_number "16";
chr7	StringTie	exon	151050106	151050256	1000	+	.	gene_id "MSTRG.181483"; transcript_id "MSTRG.181483.93"; exon_number "17";
chr7	StringTie	exon	151050481	151050608	1000	+	.	gene_id "MSTRG.181483"; transcript_id "MSTRG.181483.93"; exon_number "18";
chr7	StringTie	exon	151050758	151050953	1000	+	.	gene_id "MSTRG.181483"; transcript_id "MSTRG.181483.93"; exon_number "19";
chr7	StringTie	exon	151051039	151051095	1000	+	.	gene_id "MSTRG.181483"; transcript_id "MSTRG.181483.93"; exon_number "20";
chr7	StringTie	exon	151051172	151051319	1000	+	.	gene_id "MSTRG.181483"; transcript_id "MSTRG.181483.93"; exon_number "21";
chr7	StringTie	exon	151051810	151051901	1000	+	.	gene_id "MSTRG.181483"; transcript_id "MSTRG.181483.93"; exon_number "22";
chr7	StringTie	exon	151051983	151052062	1000	+	.	gene_id "MSTRG.181483"; transcript_id "MSTRG.181483.93"; exon_number "23";
chr7	StringTie	exon	151052166	151052237	1000	+	.	gene_id "MSTRG.181483"; transcript_id "MSTRG.181483.93"; exon_number "24";
chr7	StringTie	exon	151052574	151053261	1000	+	.	gene_id "MSTRG.181483"; transcript_id "MSTRG.181483.93"; exon_number "25";
chr7	StringTie	transcript	151028434	151050953	1000	+	.	gene_id "MSTRG.181483"; transcript_id "MSTRG.181483.94";
chr7	StringTie	exon	151028434	151028911	1000	+	.	gene_id "MSTRG.181483"; transcript_id "MSTRG.181483.94"; exon_number "1";
chr7	StringTie	exon	151033605	151033917	1000	+	.	gene_id "MSTRG.181483"; transcript_id "MSTRG.181483.94"; exon_number "2";
chr7	StringTie	exon	151034273	151034428	1000	+	.	gene_id "MSTRG.181483"; transcript_id "MSTRG.181483.94"; exon_number "3";
chr7	StringTie	exon	151034505	151034599	1000	+	.	gene_id "MSTRG.181483"; transcript_id "MSTRG.181483.94"; exon_number "4";
chr7	StringTie	exon	151034724	151034829	1000	+	.	gene_id "MSTRG.181483"; transcript_id "MSTRG.181483.94"; exon_number "5";
chr7	StringTie	exon	151035581	151035742	1000	+	.	gene_id "MSTRG.181483"; transcript_id "MSTRG.181483.94"; exon_number "6";
chr7	StringTie	exon	151035882	151035967	1000	+	.	gene_id "MSTRG.181483"; transcript_id "MSTRG.181483.94"; exon_number "7";
chr7	StringTie	exon	151036073	151036170	1000	+	.	gene_id "MSTRG.181483"; transcript_id "MSTRG.181483.94"; exon_number "8";
chr7	StringTie	exon	151036544	151036649	1000	+	.	gene_id "MSTRG.181483"; transcript_id "MSTRG.181483.94"; exon_number "9";
chr7	StringTie	exon	151037241	151040301	1000	+	.	gene_id "MSTRG.181483"; transcript_id "MSTRG.181483.94"; exon_number "10";
chr7	StringTie	exon	151040498	151040644	1000	+	.	gene_id "MSTRG.181483"; transcript_id "MSTRG.181483.94"; exon_number "11";
chr7	StringTie	exon	151040828	151040922	1000	+	.	gene_id "MSTRG.181483"; transcript_id "MSTRG.181483.94"; exon_number "12";
chr7	StringTie	exon	151041099	151041232	1000	+	.	gene_id "MSTRG.181483"; transcript_id "MSTRG.181483.94"; exon_number "13";
chr7	StringTie	exon	151041961	151042108	1000	+	.	gene_id "MSTRG.181483"; transcript_id "MSTRG.181483.94"; exon_number "14";
chr7	StringTie	exon	151043971	151044221	1000	+	.	gene_id "MSTRG.181483"; transcript_id "MSTRG.181483.94"; exon_number "15";
chr7	StringTie	exon	151045209	151046672	1000	+	.	gene_id "MSTRG.181483"; transcript_id "MSTRG.181483.94"; exon_number "16";
chr7	StringTie	exon	151048542	151048724	1000	+	.	gene_id "MSTRG.181483"; transcript_id "MSTRG.181483.94"; exon_number "17";
chr7	StringTie	exon	151049063	151049419	1000	+	.	gene_id "MSTRG.181483"; transcript_id "MSTRG.181483.94"; exon_number "18";
chr7	StringTie	exon	151050106	151050256	1000	+	.	gene_id "MSTRG.181483"; transcript_id "MSTRG.181483.94"; exon_number "19";
chr7	StringTie	exon	151050481	151050953	1000	+	.	gene_id "MSTRG.181483"; transcript_id "MSTRG.181483.94"; exon_number "20";
chr7	StringTie	transcript	151028434	151052769	1000	+	.	gene_id "MSTRG.181483"; transcript_id "MSTRG.181483.95";
chr7	StringTie	exon	151028434	151028610	1000	+	.	gene_id "MSTRG.181483"; transcript_id "MSTRG.181483.95"; exon_number "1";
chr7	StringTie	exon	151031241	151031291	1000	+	.	gene_id "MSTRG.181483"; transcript_id "MSTRG.181483.95"; exon_number "2";
chr7	StringTie	exon	151033605	151033917	1000	+	.	gene_id "MSTRG.181483"; transcript_id "MSTRG.181483.95"; exon_number "3";
chr7	StringTie	exon	151034273	151034428	1000	+	.	gene_id "MSTRG.181483"; transcript_id "MSTRG.181483.95"; exon_number "4";
chr7	StringTie	exon	151034505	151034599	1000	+	.	gene_id "MSTRG.181483"; transcript_id "MSTRG.181483.95"; exon_number "5";
chr7	StringTie	exon	151034724	151034829	1000	+	.	gene_id "MSTRG.181483"; transcript_id "MSTRG.181483.95"; exon_number "6";
chr7	StringTie	exon	151035581	151035742	1000	+	.	gene_id "MSTRG.181483"; transcript_id "MSTRG.181483.95"; exon_number "7";
chr7	StringTie	exon	151035882	151035967	1000	+	.	gene_id "MSTRG.181483"; transcript_id "MSTRG.181483.95"; exon_number "8";
chr7	StringTie	exon	151036073	151036170	1000	+	.	gene_id "MSTRG.181483"; transcript_id "MSTRG.181483.95"; exon_number "9";
chr7	StringTie	exon	151036544	151036649	1000	+	.	gene_id "MSTRG.181483"; transcript_id "MSTRG.181483.95"; exon_number "10";
chr7	StringTie	exon	151040268	151040301	1000	+	.	gene_id "MSTRG.181483"; transcript_id "MSTRG.181483.95"; exon_number "11";
chr7	StringTie	exon	151040498	151040634	1000	+	.	gene_id "MSTRG.181483"; transcript_id "MSTRG.181483.95"; exon_number "12";
chr7	StringTie	exon	151040828	151040922	1000	+	.	gene_id "MSTRG.181483"; transcript_id "MSTRG.181483.95"; exon_number "13";
chr7	StringTie	exon	151041099	151041232	1000	+	.	gene_id "MSTRG.181483"; transcript_id "MSTRG.181483.95"; exon_number "14";
chr7	StringTie	exon	151041961	151042108	1000	+	.	gene_id "MSTRG.181483"; transcript_id "MSTRG.181483.95"; exon_number "15";
chr7	StringTie	exon	151043971	151044221	1000	+	.	gene_id "MSTRG.181483"; transcript_id "MSTRG.181483.95"; exon_number "16";
chr7	StringTie	exon	151045209	151050256	1000	+	.	gene_id "MSTRG.181483"; transcript_id "MSTRG.181483.95"; exon_number "17";
chr7	StringTie	exon	151050481	151050608	1000	+	.	gene_id "MSTRG.181483"; transcript_id "MSTRG.181483.95"; exon_number "18";
chr7	StringTie	exon	151050758	151050953	1000	+	.	gene_id "MSTRG.181483"; transcript_id "MSTRG.181483.95"; exon_number "19";
chr7	StringTie	exon	151051039	151051095	1000	+	.	gene_id "MSTRG.181483"; transcript_id "MSTRG.181483.95"; exon_number "20";
chr7	StringTie	exon	151051172	151051319	1000	+	.	gene_id "MSTRG.181483"; transcript_id "MSTRG.181483.95"; exon_number "21";
chr7	StringTie	exon	151051810	151051903	1000	+	.	gene_id "MSTRG.181483"; transcript_id "MSTRG.181483.95"; exon_number "22";
chr7	StringTie	exon	151051983	151052062	1000	+	.	gene_id "MSTRG.181483"; transcript_id "MSTRG.181483.95"; exon_number "23";
chr7	StringTie	exon	151052166	151052237	1000	+	.	gene_id "MSTRG.181483"; transcript_id "MSTRG.181483.95"; exon_number "24";
chr7	StringTie	exon	151052574	151052769	1000	+	.	gene_id "MSTRG.181483"; transcript_id "MSTRG.181483.95"; exon_number "25";
chr7	StringTie	transcript	151028434	151053261	1000	+	.	gene_id "MSTRG.181483"; transcript_id "MSTRG.181483.96";
chr7	StringTie	exon	151028434	151028987	1000	+	.	gene_id "MSTRG.181483"; transcript_id "MSTRG.181483.96"; exon_number "1";
chr7	StringTie	exon	151033605	151033917	1000	+	.	gene_id "MSTRG.181483"; transcript_id "MSTRG.181483.96"; exon_number "2";
chr7	StringTie	exon	151034273	151034428	1000	+	.	gene_id "MSTRG.181483"; transcript_id "MSTRG.181483.96"; exon_number "3";
chr7	StringTie	exon	151034505	151034599	1000	+	.	gene_id "MSTRG.181483"; transcript_id "MSTRG.181483.96"; exon_number "4";
chr7	StringTie	exon	151034724	151034829	1000	+	.	gene_id "MSTRG.181483"; transcript_id "MSTRG.181483.96"; exon_number "5";
chr7	StringTie	exon	151035581	151035742	1000	+	.	gene_id "MSTRG.181483"; transcript_id "MSTRG.181483.96"; exon_number "6";
chr7	StringTie	exon	151035882	151035967	1000	+	.	gene_id "MSTRG.181483"; transcript_id "MSTRG.181483.96"; exon_number "7";
chr7	StringTie	exon	151036073	151036170	1000	+	.	gene_id "MSTRG.181483"; transcript_id "MSTRG.181483.96"; exon_number "8";
chr7	StringTie	exon	151036544	151036649	1000	+	.	gene_id "MSTRG.181483"; transcript_id "MSTRG.181483.96"; exon_number "9";
chr7	StringTie	exon	151040268	151040301	1000	+	.	gene_id "MSTRG.181483"; transcript_id "MSTRG.181483.96"; exon_number "10";
chr7	StringTie	exon	151040498	151040634	1000	+	.	gene_id "MSTRG.181483"; transcript_id "MSTRG.181483.96"; exon_number "11";
chr7	StringTie	exon	151040828	151040922	1000	+	.	gene_id "MSTRG.181483"; transcript_id "MSTRG.181483.96"; exon_number "12";
chr7	StringTie	exon	151041099	151041232	1000	+	.	gene_id "MSTRG.181483"; transcript_id "MSTRG.181483.96"; exon_number "13";
chr7	StringTie	exon	151041961	151042108	1000	+	.	gene_id "MSTRG.181483"; transcript_id "MSTRG.181483.96"; exon_number "14";
chr7	StringTie	exon	151043971	151044221	1000	+	.	gene_id "MSTRG.181483"; transcript_id "MSTRG.181483.96"; exon_number "15";
chr7	StringTie	exon	151045209	151049419	1000	+	.	gene_id "MSTRG.181483"; transcript_id "MSTRG.181483.96"; exon_number "16";
chr7	StringTie	exon	151050106	151050256	1000	+	.	gene_id "MSTRG.181483"; transcript_id "MSTRG.181483.96"; exon_number "17";
chr7	StringTie	exon	151050481	151050953	1000	+	.	gene_id "MSTRG.181483"; transcript_id "MSTRG.181483.96"; exon_number "18";
chr7	StringTie	exon	151051039	151051095	1000	+	.	gene_id "MSTRG.181483"; transcript_id "MSTRG.181483.96"; exon_number "19";
chr7	StringTie	exon	151051172	151051319	1000	+	.	gene_id "MSTRG.181483"; transcript_id "MSTRG.181483.96"; exon_number "20";
chr7	StringTie	exon	151051810	151051901	1000	+	.	gene_id "MSTRG.181483"; transcript_id "MSTRG.181483.96"; exon_number "21";
chr7	StringTie	exon	151051983	151052062	1000	+	.	gene_id "MSTRG.181483"; transcript_id "MSTRG.181483.96"; exon_number "22";
chr7	StringTie	exon	151052166	151052237	1000	+	.	gene_id "MSTRG.181483"; transcript_id "MSTRG.181483.96"; exon_number "23";
chr7	StringTie	exon	151052416	151052474	1000	+	.	gene_id "MSTRG.181483"; transcript_id "MSTRG.181483.96"; exon_number "24";
chr7	StringTie	exon	151052574	151053261	1000	+	.	gene_id "MSTRG.181483"; transcript_id "MSTRG.181483.96"; exon_number "25";
chr7	StringTie	transcript	151028435	151052827	1000	+	.	gene_id "MSTRG.181483"; transcript_id "MSTRG.181483.97";
chr7	StringTie	exon	151028435	151028610	1000	+	.	gene_id "MSTRG.181483"; transcript_id "MSTRG.181483.97"; exon_number "1";
chr7	StringTie	exon	151032844	151033061	1000	+	.	gene_id "MSTRG.181483"; transcript_id "MSTRG.181483.97"; exon_number "2";
chr7	StringTie	exon	151033605	151033917	1000	+	.	gene_id "MSTRG.181483"; transcript_id "MSTRG.181483.97"; exon_number "3";
chr7	StringTie	exon	151034273	151034428	1000	+	.	gene_id "MSTRG.181483"; transcript_id "MSTRG.181483.97"; exon_number "4";
chr7	StringTie	exon	151034505	151034599	1000	+	.	gene_id "MSTRG.181483"; transcript_id "MSTRG.181483.97"; exon_number "5";
chr7	StringTie	exon	151034724	151034829	1000	+	.	gene_id "MSTRG.181483"; transcript_id "MSTRG.181483.97"; exon_number "6";
chr7	StringTie	exon	151035581	151035742	1000	+	.	gene_id "MSTRG.181483"; transcript_id "MSTRG.181483.97"; exon_number "7";
chr7	StringTie	exon	151035882	151035967	1000	+	.	gene_id "MSTRG.181483"; transcript_id "MSTRG.181483.97"; exon_number "8";
chr7	StringTie	exon	151036073	151036170	1000	+	.	gene_id "MSTRG.181483"; transcript_id "MSTRG.181483.97"; exon_number "9";
chr7	StringTie	exon	151036544	151036649	1000	+	.	gene_id "MSTRG.181483"; transcript_id "MSTRG.181483.97"; exon_number "10";
chr7	StringTie	exon	151037241	151040301	1000	+	.	gene_id "MSTRG.181483"; transcript_id "MSTRG.181483.97"; exon_number "11";
chr7	StringTie	exon	151040498	151040634	1000	+	.	gene_id "MSTRG.181483"; transcript_id "MSTRG.181483.97"; exon_number "12";
chr7	StringTie	exon	151040828	151040922	1000	+	.	gene_id "MSTRG.181483"; transcript_id "MSTRG.181483.97"; exon_number "13";
chr7	StringTie	exon	151041099	151041232	1000	+	.	gene_id "MSTRG.181483"; transcript_id "MSTRG.181483.97"; exon_number "14";
chr7	StringTie	exon	151041961	151042108	1000	+	.	gene_id "MSTRG.181483"; transcript_id "MSTRG.181483.97"; exon_number "15";
chr7	StringTie	exon	151043971	151044221	1000	+	.	gene_id "MSTRG.181483"; transcript_id "MSTRG.181483.97"; exon_number "16";
chr7	StringTie	exon	151045209	151050953	1000	+	.	gene_id "MSTRG.181483"; transcript_id "MSTRG.181483.97"; exon_number "17";
chr7	StringTie	exon	151051039	151051095	1000	+	.	gene_id "MSTRG.181483"; transcript_id "MSTRG.181483.97"; exon_number "18";
chr7	StringTie	exon	151051172	151051319	1000	+	.	gene_id "MSTRG.181483"; transcript_id "MSTRG.181483.97"; exon_number "19";
chr7	StringTie	exon	151051810	151051901	1000	+	.	gene_id "MSTRG.181483"; transcript_id "MSTRG.181483.97"; exon_number "20";
chr7	StringTie	exon	151051983	151052062	1000	+	.	gene_id "MSTRG.181483"; transcript_id "MSTRG.181483.97"; exon_number "21";
chr7	StringTie	exon	151052166	151052237	1000	+	.	gene_id "MSTRG.181483"; transcript_id "MSTRG.181483.97"; exon_number "22";
chr7	StringTie	exon	151052574	151052827	1000	+	.	gene_id "MSTRG.181483"; transcript_id "MSTRG.181483.97"; exon_number "23";
chr7	StringTie	transcript	151028435	151052756	1000	+	.	gene_id "MSTRG.181483"; transcript_id "MSTRG.181483.98";
chr7	StringTie	exon	151028435	151028911	1000	+	.	gene_id "MSTRG.181483"; transcript_id "MSTRG.181483.98"; exon_number "1";
chr7	StringTie	exon	151033605	151033917	1000	+	.	gene_id "MSTRG.181483"; transcript_id "MSTRG.181483.98"; exon_number "2";
chr7	StringTie	exon	151034273	151034428	1000	+	.	gene_id "MSTRG.181483"; transcript_id "MSTRG.181483.98"; exon_number "3";
chr7	StringTie	exon	151034505	151034599	1000	+	.	gene_id "MSTRG.181483"; transcript_id "MSTRG.181483.98"; exon_number "4";
chr7	StringTie	exon	151034724	151034829	1000	+	.	gene_id "MSTRG.181483"; transcript_id "MSTRG.181483.98"; exon_number "5";
chr7	StringTie	exon	151035581	151035742	1000	+	.	gene_id "MSTRG.181483"; transcript_id "MSTRG.181483.98"; exon_number "6";
chr7	StringTie	exon	151035882	151035967	1000	+	.	gene_id "MSTRG.181483"; transcript_id "MSTRG.181483.98"; exon_number "7";
chr7	StringTie	exon	151036073	151036170	1000	+	.	gene_id "MSTRG.181483"; transcript_id "MSTRG.181483.98"; exon_number "8";
chr7	StringTie	exon	151036544	151036649	1000	+	.	gene_id "MSTRG.181483"; transcript_id "MSTRG.181483.98"; exon_number "9";
chr7	StringTie	exon	151037241	151040301	1000	+	.	gene_id "MSTRG.181483"; transcript_id "MSTRG.181483.98"; exon_number "10";
chr7	StringTie	exon	151040498	151040634	1000	+	.	gene_id "MSTRG.181483"; transcript_id "MSTRG.181483.98"; exon_number "11";
chr7	StringTie	exon	151040828	151040922	1000	+	.	gene_id "MSTRG.181483"; transcript_id "MSTRG.181483.98"; exon_number "12";
chr7	StringTie	exon	151041099	151041232	1000	+	.	gene_id "MSTRG.181483"; transcript_id "MSTRG.181483.98"; exon_number "13";
chr7	StringTie	exon	151041961	151042108	1000	+	.	gene_id "MSTRG.181483"; transcript_id "MSTRG.181483.98"; exon_number "14";
chr7	StringTie	exon	151043971	151044221	1000	+	.	gene_id "MSTRG.181483"; transcript_id "MSTRG.181483.98"; exon_number "15";
chr7	StringTie	exon	151045209	151049419	1000	+	.	gene_id "MSTRG.181483"; transcript_id "MSTRG.181483.98"; exon_number "16";
chr7	StringTie	exon	151050106	151050953	1000	+	.	gene_id "MSTRG.181483"; transcript_id "MSTRG.181483.98"; exon_number "17";
chr7	StringTie	exon	151051039	151051095	1000	+	.	gene_id "MSTRG.181483"; transcript_id "MSTRG.181483.98"; exon_number "18";
chr7	StringTie	exon	151051172	151051319	1000	+	.	gene_id "MSTRG.181483"; transcript_id "MSTRG.181483.98"; exon_number "19";
chr7	StringTie	exon	151051810	151051901	1000	+	.	gene_id "MSTRG.181483"; transcript_id "MSTRG.181483.98"; exon_number "20";
chr7	StringTie	exon	151051983	151052062	1000	+	.	gene_id "MSTRG.181483"; transcript_id "MSTRG.181483.98"; exon_number "21";
chr7	StringTie	exon	151052166	151052237	1000	+	.	gene_id "MSTRG.181483"; transcript_id "MSTRG.181483.98"; exon_number "22";
chr7	StringTie	exon	151052416	151052474	1000	+	.	gene_id "MSTRG.181483"; transcript_id "MSTRG.181483.98"; exon_number "23";
chr7	StringTie	exon	151052647	151052756	1000	+	.	gene_id "MSTRG.181483"; transcript_id "MSTRG.181483.98"; exon_number "24";
chr7	StringTie	transcript	151028435	151053538	1000	+	.	gene_id "MSTRG.181483"; transcript_id "MSTRG.181483.99";
chr7	StringTie	exon	151028435	151028610	1000	+	.	gene_id "MSTRG.181483"; transcript_id "MSTRG.181483.99"; exon_number "1";
chr7	StringTie	exon	151032844	151033061	1000	+	.	gene_id "MSTRG.181483"; transcript_id "MSTRG.181483.99"; exon_number "2";
chr7	StringTie	exon	151033605	151033917	1000	+	.	gene_id "MSTRG.181483"; transcript_id "MSTRG.181483.99"; exon_number "3";
chr7	StringTie	exon	151034273	151034428	1000	+	.	gene_id "MSTRG.181483"; transcript_id "MSTRG.181483.99"; exon_number "4";
chr7	StringTie	exon	151034505	151034599	1000	+	.	gene_id "MSTRG.181483"; transcript_id "MSTRG.181483.99"; exon_number "5";
chr7	StringTie	exon	151034724	151034829	1000	+	.	gene_id "MSTRG.181483"; transcript_id "MSTRG.181483.99"; exon_number "6";
chr7	StringTie	exon	151035581	151035742	1000	+	.	gene_id "MSTRG.181483"; transcript_id "MSTRG.181483.99"; exon_number "7";
chr7	StringTie	exon	151035882	151035967	1000	+	.	gene_id "MSTRG.181483"; transcript_id "MSTRG.181483.99"; exon_number "8";
chr7	StringTie	exon	151036073	151036170	1000	+	.	gene_id "MSTRG.181483"; transcript_id "MSTRG.181483.99"; exon_number "9";
chr7	StringTie	exon	151036544	151036649	1000	+	.	gene_id "MSTRG.181483"; transcript_id "MSTRG.181483.99"; exon_number "10";
chr7	StringTie	exon	151040268	151040301	1000	+	.	gene_id "MSTRG.181483"; transcript_id "MSTRG.181483.99"; exon_number "11";
chr7	StringTie	exon	151040498	151040634	1000	+	.	gene_id "MSTRG.181483"; transcript_id "MSTRG.181483.99"; exon_number "12";
chr7	StringTie	exon	151040828	151040922	1000	+	.	gene_id "MSTRG.181483"; transcript_id "MSTRG.181483.99"; exon_number "13";
chr7	StringTie	exon	151041099	151041232	1000	+	.	gene_id "MSTRG.181483"; transcript_id "MSTRG.181483.99"; exon_number "14";
chr7	StringTie	exon	151041961	151042108	1000	+	.	gene_id "MSTRG.181483"; transcript_id "MSTRG.181483.99"; exon_number "15";
chr7	StringTie	exon	151043971	151044221	1000	+	.	gene_id "MSTRG.181483"; transcript_id "MSTRG.181483.99"; exon_number "16";
chr7	StringTie	exon	151045209	151049419	1000	+	.	gene_id "MSTRG.181483"; transcript_id "MSTRG.181483.99"; exon_number "17";
chr7	StringTie	exon	151050106	151050256	1000	+	.	gene_id "MSTRG.181483"; transcript_id "MSTRG.181483.99"; exon_number "18";
chr7	StringTie	exon	151050481	151050608	1000	+	.	gene_id "MSTRG.181483"; transcript_id "MSTRG.181483.99"; exon_number "19";
chr7	StringTie	exon	151050758	151050953	1000	+	.	gene_id "MSTRG.181483"; transcript_id "MSTRG.181483.99"; exon_number "20";
chr7	StringTie	exon	151051039	151051095	1000	+	.	gene_id "MSTRG.181483"; transcript_id "MSTRG.181483.99"; exon_number "21";
chr7	StringTie	exon	151051172	151051319	1000	+	.	gene_id "MSTRG.181483"; transcript_id "MSTRG.181483.99"; exon_number "22";
chr7	StringTie	exon	151051810	151051901	1000	+	.	gene_id "MSTRG.181483"; transcript_id "MSTRG.181483.99"; exon_number "23";
chr7	StringTie	exon	151051983	151052062	1000	+	.	gene_id "MSTRG.181483"; transcript_id "MSTRG.181483.99"; exon_number "24";
chr7	StringTie	exon	151052166	151052237	1000	+	.	gene_id "MSTRG.181483"; transcript_id "MSTRG.181483.99"; exon_number "25";
chr7	StringTie	exon	151052416	151052474	1000	+	.	gene_id "MSTRG.181483"; transcript_id "MSTRG.181483.99"; exon_number "26";
chr7	StringTie	exon	151052574	151053538	1000	+	.	gene_id "MSTRG.181483"; transcript_id "MSTRG.181483.99"; exon_number "27";
chr7	StringTie	transcript	151013295	151014304	1000	-	.	gene_id "MSTRG.181484"; transcript_id "ENST00000404733"; gene_name "ATG9B"; ref_gene_id "ENSG00000181652";
chr7	StringTie	exon	151013295	151013408	1000	-	.	gene_id "MSTRG.181484"; transcript_id "ENST00000404733"; exon_number "1"; gene_name "ATG9B"; ref_gene_id "ENSG00000181652";
chr7	StringTie	exon	151013730	151014304	1000	-	.	gene_id "MSTRG.181484"; transcript_id "ENST00000404733"; exon_number "2"; gene_name "ATG9B"; ref_gene_id "ENSG00000181652";
chr7	StringTie	transcript	151021188	151024494	1000	-	.	gene_id "MSTRG.181484"; transcript_id "ENST00000466157"; gene_name "ATG9B"; ref_gene_id "ENSG00000181652";
chr7	StringTie	exon	151021188	151021329	1000	-	.	gene_id "MSTRG.181484"; transcript_id "ENST00000466157"; exon_number "1"; gene_name "ATG9B"; ref_gene_id "ENSG00000181652";
chr7	StringTie	exon	151023045	151023206	1000	-	.	gene_id "MSTRG.181484"; transcript_id "ENST00000466157"; exon_number "2"; gene_name "ATG9B"; ref_gene_id "ENSG00000181652";
chr7	StringTie	exon	151023445	151023509	1000	-	.	gene_id "MSTRG.181484"; transcript_id "ENST00000466157"; exon_number "3"; gene_name "ATG9B"; ref_gene_id "ENSG00000181652";
chr7	StringTie	exon	151023687	151023730	1000	-	.	gene_id "MSTRG.181484"; transcript_id "ENST00000466157"; exon_number "4"; gene_name "ATG9B"; ref_gene_id "ENSG00000181652";
chr7	StringTie	exon	151023874	151023996	1000	-	.	gene_id "MSTRG.181484"; transcript_id "ENST00000466157"; exon_number "5"; gene_name "ATG9B"; ref_gene_id "ENSG00000181652";
chr7	StringTie	exon	151024421	151024494	1000	-	.	gene_id "MSTRG.181484"; transcript_id "ENST00000466157"; exon_number "6"; gene_name "ATG9B"; ref_gene_id "ENSG00000181652";
chr7	StringTie	transcript	151015182	151024423	1000	-	.	gene_id "MSTRG.181484"; transcript_id "ENST00000469530"; gene_name "ATG9B"; ref_gene_id "ENSG00000181652";
chr7	StringTie	exon	151015182	151016023	1000	-	.	gene_id "MSTRG.181484"; transcript_id "ENST00000469530"; exon_number "1"; gene_name "ATG9B"; ref_gene_id "ENSG00000181652";
chr7	StringTie	exon	151016109	151016235	1000	-	.	gene_id "MSTRG.181484"; transcript_id "ENST00000469530"; exon_number "2"; gene_name "ATG9B"; ref_gene_id "ENSG00000181652";
chr7	StringTie	exon	151016431	151016527	1000	-	.	gene_id "MSTRG.181484"; transcript_id "ENST00000469530"; exon_number "3"; gene_name "ATG9B"; ref_gene_id "ENSG00000181652";
chr7	StringTie	exon	151016688	151016821	1000	-	.	gene_id "MSTRG.181484"; transcript_id "ENST00000469530"; exon_number "4"; gene_name "ATG9B"; ref_gene_id "ENSG00000181652";
chr7	StringTie	exon	151017036	151017272	1000	-	.	gene_id "MSTRG.181484"; transcript_id "ENST00000469530"; exon_number "5"; gene_name "ATG9B"; ref_gene_id "ENSG00000181652";
chr7	StringTie	exon	151017871	151018050	1000	-	.	gene_id "MSTRG.181484"; transcript_id "ENST00000469530"; exon_number "6"; gene_name "ATG9B"; ref_gene_id "ENSG00000181652";
chr7	StringTie	exon	151018294	151018447	1000	-	.	gene_id "MSTRG.181484"; transcript_id "ENST00000469530"; exon_number "7"; gene_name "ATG9B"; ref_gene_id "ENSG00000181652";
chr7	StringTie	exon	151018620	151019374	1000	-	.	gene_id "MSTRG.181484"; transcript_id "ENST00000469530"; exon_number "8"; gene_name "ATG9B"; ref_gene_id "ENSG00000181652";
chr7	StringTie	exon	151021188	151021329	1000	-	.	gene_id "MSTRG.181484"; transcript_id "ENST00000469530"; exon_number "9"; gene_name "ATG9B"; ref_gene_id "ENSG00000181652";
chr7	StringTie	exon	151023045	151023206	1000	-	.	gene_id "MSTRG.181484"; transcript_id "ENST00000469530"; exon_number "10"; gene_name "ATG9B"; ref_gene_id "ENSG00000181652";
chr7	StringTie	exon	151023445	151023509	1000	-	.	gene_id "MSTRG.181484"; transcript_id "ENST00000469530"; exon_number "11"; gene_name "ATG9B"; ref_gene_id "ENSG00000181652";
chr7	StringTie	exon	151023687	151023730	1000	-	.	gene_id "MSTRG.181484"; transcript_id "ENST00000469530"; exon_number "12"; gene_name "ATG9B"; ref_gene_id "ENSG00000181652";
chr7	StringTie	exon	151023874	151024423	1000	-	.	gene_id "MSTRG.181484"; transcript_id "ENST00000469530"; exon_number "13"; gene_name "ATG9B"; ref_gene_id "ENSG00000181652";
chr7	StringTie	transcript	151014871	151015996	1000	-	.	gene_id "MSTRG.181484"; transcript_id "ENST00000471797"; gene_name "ATG9B"; ref_gene_id "ENSG00000181652";
chr7	StringTie	exon	151014871	151015123	1000	-	.	gene_id "MSTRG.181484"; transcript_id "ENST00000471797"; exon_number "1"; gene_name "ATG9B"; ref_gene_id "ENSG00000181652";
chr7	StringTie	exon	151015882	151015996	1000	-	.	gene_id "MSTRG.181484"; transcript_id "ENST00000471797"; exon_number "2"; gene_name "ATG9B"; ref_gene_id "ENSG00000181652";
chr7	StringTie	transcript	151020918	151023516	1000	-	.	gene_id "MSTRG.181484"; transcript_id "ENST00000473134"; gene_name "ATG9B"; ref_gene_id "ENSG00000181652";
chr7	StringTie	exon	151020918	151021329	1000	-	.	gene_id "MSTRG.181484"; transcript_id "ENST00000473134"; exon_number "1"; gene_name "ATG9B"; ref_gene_id "ENSG00000181652";
chr7	StringTie	exon	151023045	151023206	1000	-	.	gene_id "MSTRG.181484"; transcript_id "ENST00000473134"; exon_number "2"; gene_name "ATG9B"; ref_gene_id "ENSG00000181652";
chr7	StringTie	exon	151023445	151023516	1000	-	.	gene_id "MSTRG.181484"; transcript_id "ENST00000473134"; exon_number "3"; gene_name "ATG9B"; ref_gene_id "ENSG00000181652";
chr7	StringTie	transcript	151019837	151024499	1000	-	.	gene_id "MSTRG.181484"; transcript_id "ENST00000473409"; gene_name "ATG9B"; ref_gene_id "ENSG00000181652";
chr7	StringTie	exon	151019837	151020347	1000	-	.	gene_id "MSTRG.181484"; transcript_id "ENST00000473409"; exon_number "1"; gene_name "ATG9B"; ref_gene_id "ENSG00000181652";
chr7	StringTie	exon	151021188	151021329	1000	-	.	gene_id "MSTRG.181484"; transcript_id "ENST00000473409"; exon_number "2"; gene_name "ATG9B"; ref_gene_id "ENSG00000181652";
chr7	StringTie	exon	151023045	151023206	1000	-	.	gene_id "MSTRG.181484"; transcript_id "ENST00000473409"; exon_number "3"; gene_name "ATG9B"; ref_gene_id "ENSG00000181652";
chr7	StringTie	exon	151023445	151023509	1000	-	.	gene_id "MSTRG.181484"; transcript_id "ENST00000473409"; exon_number "4"; gene_name "ATG9B"; ref_gene_id "ENSG00000181652";
chr7	StringTie	exon	151023687	151023730	1000	-	.	gene_id "MSTRG.181484"; transcript_id "ENST00000473409"; exon_number "5"; gene_name "ATG9B"; ref_gene_id "ENSG00000181652";
chr7	StringTie	exon	151023874	151024499	1000	-	.	gene_id "MSTRG.181484"; transcript_id "ENST00000473409"; exon_number "6"; gene_name "ATG9B"; ref_gene_id "ENSG00000181652";
chr7	StringTie	transcript	151013854	151015589	1000	-	.	gene_id "MSTRG.181484"; transcript_id "ENST00000476282"; gene_name "ATG9B"; ref_gene_id "ENSG00000181652";
chr7	StringTie	exon	151013854	151013912	1000	-	.	gene_id "MSTRG.181484"; transcript_id "ENST00000476282"; exon_number "1"; gene_name "ATG9B"; ref_gene_id "ENSG00000181652";
chr7	StringTie	exon	151014082	151014289	1000	-	.	gene_id "MSTRG.181484"; transcript_id "ENST00000476282"; exon_number "2"; gene_name "ATG9B"; ref_gene_id "ENSG00000181652";
chr7	StringTie	exon	151014946	151015123	1000	-	.	gene_id "MSTRG.181484"; transcript_id "ENST00000476282"; exon_number "3"; gene_name "ATG9B"; ref_gene_id "ENSG00000181652";
chr7	StringTie	exon	151015418	151015589	1000	-	.	gene_id "MSTRG.181484"; transcript_id "ENST00000476282"; exon_number "4"; gene_name "ATG9B"; ref_gene_id "ENSG00000181652";
chr7	StringTie	transcript	151012209	151012785	1000	-	.	gene_id "MSTRG.181484"; transcript_id "ENST00000498521"; gene_name "ATG9B"; ref_gene_id "ENSG00000181652";
chr7	StringTie	exon	151012209	151012450	1000	-	.	gene_id "MSTRG.181484"; transcript_id "ENST00000498521"; exon_number "1"; gene_name "ATG9B"; ref_gene_id "ENSG00000181652";
chr7	StringTie	exon	151012626	151012785	1000	-	.	gene_id "MSTRG.181484"; transcript_id "ENST00000498521"; exon_number "2"; gene_name "ATG9B"; ref_gene_id "ENSG00000181652";
chr7	StringTie	transcript	151012214	151024499	1000	-	.	gene_id "MSTRG.181484"; transcript_id "ENST00000605952"; gene_name "ATG9B"; ref_gene_id "ENSG00000181652";
chr7	StringTie	exon	151012214	151013408	1000	-	.	gene_id "MSTRG.181484"; transcript_id "ENST00000605952"; exon_number "1"; gene_name "ATG9B"; ref_gene_id "ENSG00000181652";
chr7	StringTie	exon	151013730	151013912	1000	-	.	gene_id "MSTRG.181484"; transcript_id "ENST00000605952"; exon_number "2"; gene_name "ATG9B"; ref_gene_id "ENSG00000181652";
chr7	StringTie	exon	151014082	151014289	1000	-	.	gene_id "MSTRG.181484"; transcript_id "ENST00000605952"; exon_number "3"; gene_name "ATG9B"; ref_gene_id "ENSG00000181652";
chr7	StringTie	exon	151015003	151015123	1000	-	.	gene_id "MSTRG.181484"; transcript_id "ENST00000605952"; exon_number "4"; gene_name "ATG9B"; ref_gene_id "ENSG00000181652";
chr7	StringTie	exon	151015882	151016023	1000	-	.	gene_id "MSTRG.181484"; transcript_id "ENST00000605952"; exon_number "5"; gene_name "ATG9B"; ref_gene_id "ENSG00000181652";
chr7	StringTie	exon	151016109	151016235	1000	-	.	gene_id "MSTRG.181484"; transcript_id "ENST00000605952"; exon_number "6"; gene_name "ATG9B"; ref_gene_id "ENSG00000181652";
chr7	StringTie	exon	151016431	151016527	1000	-	.	gene_id "MSTRG.181484"; transcript_id "ENST00000605952"; exon_number "7"; gene_name "ATG9B"; ref_gene_id "ENSG00000181652";
chr7	StringTie	exon	151016688	151016821	1000	-	.	gene_id "MSTRG.181484"; transcript_id "ENST00000605952"; exon_number "8"; gene_name "ATG9B"; ref_gene_id "ENSG00000181652";
chr7	StringTie	exon	151017036	151017272	1000	-	.	gene_id "MSTRG.181484"; transcript_id "ENST00000605952"; exon_number "9"; gene_name "ATG9B"; ref_gene_id "ENSG00000181652";
chr7	StringTie	exon	151017871	151018050	1000	-	.	gene_id "MSTRG.181484"; transcript_id "ENST00000605952"; exon_number "10"; gene_name "ATG9B"; ref_gene_id "ENSG00000181652";
chr7	StringTie	exon	151018294	151018447	1000	-	.	gene_id "MSTRG.181484"; transcript_id "ENST00000605952"; exon_number "11"; gene_name "ATG9B"; ref_gene_id "ENSG00000181652";
chr7	StringTie	exon	151018620	151019374	1000	-	.	gene_id "MSTRG.181484"; transcript_id "ENST00000605952"; exon_number "12"; gene_name "ATG9B"; ref_gene_id "ENSG00000181652";
chr7	StringTie	exon	151021188	151021329	1000	-	.	gene_id "MSTRG.181484"; transcript_id "ENST00000605952"; exon_number "13"; gene_name "ATG9B"; ref_gene_id "ENSG00000181652";
chr7	StringTie	exon	151023045	151023206	1000	-	.	gene_id "MSTRG.181484"; transcript_id "ENST00000605952"; exon_number "14"; gene_name "ATG9B"; ref_gene_id "ENSG00000181652";
chr7	StringTie	exon	151023445	151023509	1000	-	.	gene_id "MSTRG.181484"; transcript_id "ENST00000605952"; exon_number "15"; gene_name "ATG9B"; ref_gene_id "ENSG00000181652";
chr7	StringTie	exon	151023687	151023730	1000	-	.	gene_id "MSTRG.181484"; transcript_id "ENST00000605952"; exon_number "16"; gene_name "ATG9B"; ref_gene_id "ENSG00000181652";
chr7	StringTie	exon	151023874	151024499	1000	-	.	gene_id "MSTRG.181484"; transcript_id "ENST00000605952"; exon_number "17"; gene_name "ATG9B"; ref_gene_id "ENSG00000181652";
chr7	StringTie	transcript	151015172	151018801	1000	-	.	gene_id "MSTRG.181484"; transcript_id "ENST00000611177"; gene_name "ATG9B"; ref_gene_id "ENSG00000181652";
chr7	StringTie	exon	151015172	151015713	1000	-	.	gene_id "MSTRG.181484"; transcript_id "ENST00000611177"; exon_number "1"; gene_name "ATG9B"; ref_gene_id "ENSG00000181652";
chr7	StringTie	exon	151015882	151016023	1000	-	.	gene_id "MSTRG.181484"; transcript_id "ENST00000611177"; exon_number "2"; gene_name "ATG9B"; ref_gene_id "ENSG00000181652";
chr7	StringTie	exon	151016109	151016235	1000	-	.	gene_id "MSTRG.181484"; transcript_id "ENST00000611177"; exon_number "3"; gene_name "ATG9B"; ref_gene_id "ENSG00000181652";
chr7	StringTie	exon	151016431	151016527	1000	-	.	gene_id "MSTRG.181484"; transcript_id "ENST00000611177"; exon_number "4"; gene_name "ATG9B"; ref_gene_id "ENSG00000181652";
chr7	StringTie	exon	151016688	151016821	1000	-	.	gene_id "MSTRG.181484"; transcript_id "ENST00000611177"; exon_number "5"; gene_name "ATG9B"; ref_gene_id "ENSG00000181652";
chr7	StringTie	exon	151017036	151017272	1000	-	.	gene_id "MSTRG.181484"; transcript_id "ENST00000611177"; exon_number "6"; gene_name "ATG9B"; ref_gene_id "ENSG00000181652";
chr7	StringTie	exon	151017871	151018050	1000	-	.	gene_id "MSTRG.181484"; transcript_id "ENST00000611177"; exon_number "7"; gene_name "ATG9B"; ref_gene_id "ENSG00000181652";
chr7	StringTie	exon	151018294	151018447	1000	-	.	gene_id "MSTRG.181484"; transcript_id "ENST00000611177"; exon_number "8"; gene_name "ATG9B"; ref_gene_id "ENSG00000181652";
chr7	StringTie	exon	151018620	151018801	1000	-	.	gene_id "MSTRG.181484"; transcript_id "ENST00000611177"; exon_number "9"; gene_name "ATG9B"; ref_gene_id "ENSG00000181652";
chr7	StringTie	transcript	151013238	151024465	1000	-	.	gene_id "MSTRG.181484"; transcript_id "ENST00000617967"; gene_name "ATG9B"; ref_gene_id "ENSG00000181652";
chr7	StringTie	exon	151013238	151013408	1000	-	.	gene_id "MSTRG.181484"; transcript_id "ENST00000617967"; exon_number "1"; gene_name "ATG9B"; ref_gene_id "ENSG00000181652";
chr7	StringTie	exon	151013730	151013912	1000	-	.	gene_id "MSTRG.181484"; transcript_id "ENST00000617967"; exon_number "2"; gene_name "ATG9B"; ref_gene_id "ENSG00000181652";
chr7	StringTie	exon	151014082	151014289	1000	-	.	gene_id "MSTRG.181484"; transcript_id "ENST00000617967"; exon_number "3"; gene_name "ATG9B"; ref_gene_id "ENSG00000181652";
chr7	StringTie	exon	151014946	151015123	1000	-	.	gene_id "MSTRG.181484"; transcript_id "ENST00000617967"; exon_number "4"; gene_name "ATG9B"; ref_gene_id "ENSG00000181652";
chr7	StringTie	exon	151015360	151015713	1000	-	.	gene_id "MSTRG.181484"; transcript_id "ENST00000617967"; exon_number "5"; gene_name "ATG9B"; ref_gene_id "ENSG00000181652";
chr7	StringTie	exon	151015882	151016023	1000	-	.	gene_id "MSTRG.181484"; transcript_id "ENST00000617967"; exon_number "6"; gene_name "ATG9B"; ref_gene_id "ENSG00000181652";
chr7	StringTie	exon	151016109	151016235	1000	-	.	gene_id "MSTRG.181484"; transcript_id "ENST00000617967"; exon_number "7"; gene_name "ATG9B"; ref_gene_id "ENSG00000181652";
chr7	StringTie	exon	151016431	151016527	1000	-	.	gene_id "MSTRG.181484"; transcript_id "ENST00000617967"; exon_number "8"; gene_name "ATG9B"; ref_gene_id "ENSG00000181652";
chr7	StringTie	exon	151016688	151016821	1000	-	.	gene_id "MSTRG.181484"; transcript_id "ENST00000617967"; exon_number "9"; gene_name "ATG9B"; ref_gene_id "ENSG00000181652";
chr7	StringTie	exon	151017036	151017272	1000	-	.	gene_id "MSTRG.181484"; transcript_id "ENST00000617967"; exon_number "10"; gene_name "ATG9B"; ref_gene_id "ENSG00000181652";
chr7	StringTie	exon	151017871	151018050	1000	-	.	gene_id "MSTRG.181484"; transcript_id "ENST00000617967"; exon_number "11"; gene_name "ATG9B"; ref_gene_id "ENSG00000181652";
chr7	StringTie	exon	151018294	151018447	1000	-	.	gene_id "MSTRG.181484"; transcript_id "ENST00000617967"; exon_number "12"; gene_name "ATG9B"; ref_gene_id "ENSG00000181652";
chr7	StringTie	exon	151021188	151021329	1000	-	.	gene_id "MSTRG.181484"; transcript_id "ENST00000617967"; exon_number "13"; gene_name "ATG9B"; ref_gene_id "ENSG00000181652";
chr7	StringTie	exon	151023045	151023206	1000	-	.	gene_id "MSTRG.181484"; transcript_id "ENST00000617967"; exon_number "14"; gene_name "ATG9B"; ref_gene_id "ENSG00000181652";
chr7	StringTie	exon	151023445	151023509	1000	-	.	gene_id "MSTRG.181484"; transcript_id "ENST00000617967"; exon_number "15"; gene_name "ATG9B"; ref_gene_id "ENSG00000181652";
chr7	StringTie	exon	151023687	151023730	1000	-	.	gene_id "MSTRG.181484"; transcript_id "ENST00000617967"; exon_number "16"; gene_name "ATG9B"; ref_gene_id "ENSG00000181652";
chr7	StringTie	exon	151023874	151024027	1000	-	.	gene_id "MSTRG.181484"; transcript_id "ENST00000617967"; exon_number "17"; gene_name "ATG9B"; ref_gene_id "ENSG00000181652";
chr7	StringTie	exon	151024421	151024465	1000	-	.	gene_id "MSTRG.181484"; transcript_id "ENST00000617967"; exon_number "18"; gene_name "ATG9B"; ref_gene_id "ENSG00000181652";
chr7	StringTie	transcript	151010144	151021320	1000	-	.	gene_id "MSTRG.181484"; transcript_id "MSTRG.181484.1";
chr7	StringTie	exon	151010144	151010181	1000	-	.	gene_id "MSTRG.181484"; transcript_id "MSTRG.181484.1"; exon_number "1";
chr7	StringTie	exon	151014269	151016023	1000	-	.	gene_id "MSTRG.181484"; transcript_id "MSTRG.181484.1"; exon_number "2";
chr7	StringTie	exon	151016109	151016235	1000	-	.	gene_id "MSTRG.181484"; transcript_id "MSTRG.181484.1"; exon_number "3";
chr7	StringTie	exon	151016431	151016527	1000	-	.	gene_id "MSTRG.181484"; transcript_id "MSTRG.181484.1"; exon_number "4";
chr7	StringTie	exon	151016688	151016821	1000	-	.	gene_id "MSTRG.181484"; transcript_id "MSTRG.181484.1"; exon_number "5";
chr7	StringTie	exon	151017036	151017272	1000	-	.	gene_id "MSTRG.181484"; transcript_id "MSTRG.181484.1"; exon_number "6";
chr7	StringTie	exon	151017871	151019374	1000	-	.	gene_id "MSTRG.181484"; transcript_id "MSTRG.181484.1"; exon_number "7";
chr7	StringTie	exon	151021188	151021320	1000	-	.	gene_id "MSTRG.181484"; transcript_id "MSTRG.181484.1"; exon_number "8";
chr7	StringTie	transcript	151012062	151024494	1000	-	.	gene_id "MSTRG.181484"; transcript_id "MSTRG.181484.10";
chr7	StringTie	exon	151012062	151013408	1000	-	.	gene_id "MSTRG.181484"; transcript_id "MSTRG.181484.10"; exon_number "1";
chr7	StringTie	exon	151013730	151014289	1000	-	.	gene_id "MSTRG.181484"; transcript_id "MSTRG.181484.10"; exon_number "2";
chr7	StringTie	exon	151014946	151015713	1000	-	.	gene_id "MSTRG.181484"; transcript_id "MSTRG.181484.10"; exon_number "3";
chr7	StringTie	exon	151015882	151016023	1000	-	.	gene_id "MSTRG.181484"; transcript_id "MSTRG.181484.10"; exon_number "4";
chr7	StringTie	exon	151016109	151016235	1000	-	.	gene_id "MSTRG.181484"; transcript_id "MSTRG.181484.10"; exon_number "5";
chr7	StringTie	exon	151016431	151016527	1000	-	.	gene_id "MSTRG.181484"; transcript_id "MSTRG.181484.10"; exon_number "6";
chr7	StringTie	exon	151016688	151016821	1000	-	.	gene_id "MSTRG.181484"; transcript_id "MSTRG.181484.10"; exon_number "7";
chr7	StringTie	exon	151017036	151017272	1000	-	.	gene_id "MSTRG.181484"; transcript_id "MSTRG.181484.10"; exon_number "8";
chr7	StringTie	exon	151017871	151018050	1000	-	.	gene_id "MSTRG.181484"; transcript_id "MSTRG.181484.10"; exon_number "9";
chr7	StringTie	exon	151018294	151018447	1000	-	.	gene_id "MSTRG.181484"; transcript_id "MSTRG.181484.10"; exon_number "10";
chr7	StringTie	exon	151018620	151019374	1000	-	.	gene_id "MSTRG.181484"; transcript_id "MSTRG.181484.10"; exon_number "11";
chr7	StringTie	exon	151021188	151021329	1000	-	.	gene_id "MSTRG.181484"; transcript_id "MSTRG.181484.10"; exon_number "12";
chr7	StringTie	exon	151023045	151023206	1000	-	.	gene_id "MSTRG.181484"; transcript_id "MSTRG.181484.10"; exon_number "13";
chr7	StringTie	exon	151023445	151023509	1000	-	.	gene_id "MSTRG.181484"; transcript_id "MSTRG.181484.10"; exon_number "14";
chr7	StringTie	exon	151023687	151023730	1000	-	.	gene_id "MSTRG.181484"; transcript_id "MSTRG.181484.10"; exon_number "15";
chr7	StringTie	exon	151023874	151023996	1000	-	.	gene_id "MSTRG.181484"; transcript_id "MSTRG.181484.10"; exon_number "16";
chr7	StringTie	exon	151024421	151024494	1000	-	.	gene_id "MSTRG.181484"; transcript_id "MSTRG.181484.10"; exon_number "17";
chr7	StringTie	transcript	151012063	151025235	1000	-	.	gene_id "MSTRG.181484"; transcript_id "MSTRG.181484.11";
chr7	StringTie	exon	151012063	151013408	1000	-	.	gene_id "MSTRG.181484"; transcript_id "MSTRG.181484.11"; exon_number "1";
chr7	StringTie	exon	151013730	151013912	1000	-	.	gene_id "MSTRG.181484"; transcript_id "MSTRG.181484.11"; exon_number "2";
chr7	StringTie	exon	151014082	151015713	1000	-	.	gene_id "MSTRG.181484"; transcript_id "MSTRG.181484.11"; exon_number "3";
chr7	StringTie	exon	151015882	151016023	1000	-	.	gene_id "MSTRG.181484"; transcript_id "MSTRG.181484.11"; exon_number "4";
chr7	StringTie	exon	151016109	151016235	1000	-	.	gene_id "MSTRG.181484"; transcript_id "MSTRG.181484.11"; exon_number "5";
chr7	StringTie	exon	151016431	151016527	1000	-	.	gene_id "MSTRG.181484"; transcript_id "MSTRG.181484.11"; exon_number "6";
chr7	StringTie	exon	151016688	151016821	1000	-	.	gene_id "MSTRG.181484"; transcript_id "MSTRG.181484.11"; exon_number "7";
chr7	StringTie	exon	151017036	151017272	1000	-	.	gene_id "MSTRG.181484"; transcript_id "MSTRG.181484.11"; exon_number "8";
chr7	StringTie	exon	151017871	151018050	1000	-	.	gene_id "MSTRG.181484"; transcript_id "MSTRG.181484.11"; exon_number "9";
chr7	StringTie	exon	151018294	151018447	1000	-	.	gene_id "MSTRG.181484"; transcript_id "MSTRG.181484.11"; exon_number "10";
chr7	StringTie	exon	151018620	151019374	1000	-	.	gene_id "MSTRG.181484"; transcript_id "MSTRG.181484.11"; exon_number "11";
chr7	StringTie	exon	151021188	151021329	1000	-	.	gene_id "MSTRG.181484"; transcript_id "MSTRG.181484.11"; exon_number "12";
chr7	StringTie	exon	151023045	151023206	1000	-	.	gene_id "MSTRG.181484"; transcript_id "MSTRG.181484.11"; exon_number "13";
chr7	StringTie	exon	151023445	151023509	1000	-	.	gene_id "MSTRG.181484"; transcript_id "MSTRG.181484.11"; exon_number "14";
chr7	StringTie	exon	151023687	151023730	1000	-	.	gene_id "MSTRG.181484"; transcript_id "MSTRG.181484.11"; exon_number "15";
chr7	StringTie	exon	151023874	151024503	1000	-	.	gene_id "MSTRG.181484"; transcript_id "MSTRG.181484.11"; exon_number "16";
chr7	StringTie	exon	151024956	151025033	1000	-	.	gene_id "MSTRG.181484"; transcript_id "MSTRG.181484.11"; exon_number "17";
chr7	StringTie	exon	151025220	151025235	1000	-	.	gene_id "MSTRG.181484"; transcript_id "MSTRG.181484.11"; exon_number "18";
chr7	StringTie	transcript	151012064	151027741	1000	-	.	gene_id "MSTRG.181484"; transcript_id "MSTRG.181484.12";
chr7	StringTie	exon	151012064	151013408	1000	-	.	gene_id "MSTRG.181484"; transcript_id "MSTRG.181484.12"; exon_number "1";
chr7	StringTie	exon	151013730	151015713	1000	-	.	gene_id "MSTRG.181484"; transcript_id "MSTRG.181484.12"; exon_number "2";
chr7	StringTie	exon	151015882	151016023	1000	-	.	gene_id "MSTRG.181484"; transcript_id "MSTRG.181484.12"; exon_number "3";
chr7	StringTie	exon	151016109	151016235	1000	-	.	gene_id "MSTRG.181484"; transcript_id "MSTRG.181484.12"; exon_number "4";
chr7	StringTie	exon	151016431	151016527	1000	-	.	gene_id "MSTRG.181484"; transcript_id "MSTRG.181484.12"; exon_number "5";
chr7	StringTie	exon	151016688	151016821	1000	-	.	gene_id "MSTRG.181484"; transcript_id "MSTRG.181484.12"; exon_number "6";
chr7	StringTie	exon	151017036	151017272	1000	-	.	gene_id "MSTRG.181484"; transcript_id "MSTRG.181484.12"; exon_number "7";
chr7	StringTie	exon	151017871	151018050	1000	-	.	gene_id "MSTRG.181484"; transcript_id "MSTRG.181484.12"; exon_number "8";
chr7	StringTie	exon	151018294	151018447	1000	-	.	gene_id "MSTRG.181484"; transcript_id "MSTRG.181484.12"; exon_number "9";
chr7	StringTie	exon	151018620	151020347	1000	-	.	gene_id "MSTRG.181484"; transcript_id "MSTRG.181484.12"; exon_number "10";
chr7	StringTie	exon	151021188	151021329	1000	-	.	gene_id "MSTRG.181484"; transcript_id "MSTRG.181484.12"; exon_number "11";
chr7	StringTie	exon	151023045	151023206	1000	-	.	gene_id "MSTRG.181484"; transcript_id "MSTRG.181484.12"; exon_number "12";
chr7	StringTie	exon	151023445	151023509	1000	-	.	gene_id "MSTRG.181484"; transcript_id "MSTRG.181484.12"; exon_number "13";
chr7	StringTie	exon	151023687	151023730	1000	-	.	gene_id "MSTRG.181484"; transcript_id "MSTRG.181484.12"; exon_number "14";
chr7	StringTie	exon	151023874	151024503	1000	-	.	gene_id "MSTRG.181484"; transcript_id "MSTRG.181484.12"; exon_number "15";
chr7	StringTie	exon	151027696	151027741	1000	-	.	gene_id "MSTRG.181484"; transcript_id "MSTRG.181484.12"; exon_number "16";
chr7	StringTie	transcript	151012067	151028124	1000	-	.	gene_id "MSTRG.181484"; transcript_id "MSTRG.181484.13";
chr7	StringTie	exon	151012067	151013408	1000	-	.	gene_id "MSTRG.181484"; transcript_id "MSTRG.181484.13"; exon_number "1";
chr7	StringTie	exon	151013730	151014289	1000	-	.	gene_id "MSTRG.181484"; transcript_id "MSTRG.181484.13"; exon_number "2";
chr7	StringTie	exon	151015882	151016023	1000	-	.	gene_id "MSTRG.181484"; transcript_id "MSTRG.181484.13"; exon_number "3";
chr7	StringTie	exon	151016109	151016235	1000	-	.	gene_id "MSTRG.181484"; transcript_id "MSTRG.181484.13"; exon_number "4";
chr7	StringTie	exon	151016431	151016527	1000	-	.	gene_id "MSTRG.181484"; transcript_id "MSTRG.181484.13"; exon_number "5";
chr7	StringTie	exon	151016688	151016821	1000	-	.	gene_id "MSTRG.181484"; transcript_id "MSTRG.181484.13"; exon_number "6";
chr7	StringTie	exon	151017036	151017272	1000	-	.	gene_id "MSTRG.181484"; transcript_id "MSTRG.181484.13"; exon_number "7";
chr7	StringTie	exon	151017871	151018050	1000	-	.	gene_id "MSTRG.181484"; transcript_id "MSTRG.181484.13"; exon_number "8";
chr7	StringTie	exon	151018294	151018447	1000	-	.	gene_id "MSTRG.181484"; transcript_id "MSTRG.181484.13"; exon_number "9";
chr7	StringTie	exon	151018620	151019374	1000	-	.	gene_id "MSTRG.181484"; transcript_id "MSTRG.181484.13"; exon_number "10";
chr7	StringTie	exon	151021188	151021329	1000	-	.	gene_id "MSTRG.181484"; transcript_id "MSTRG.181484.13"; exon_number "11";
chr7	StringTie	exon	151023045	151023206	1000	-	.	gene_id "MSTRG.181484"; transcript_id "MSTRG.181484.13"; exon_number "12";
chr7	StringTie	exon	151023445	151023509	1000	-	.	gene_id "MSTRG.181484"; transcript_id "MSTRG.181484.13"; exon_number "13";
chr7	StringTie	exon	151023687	151023730	1000	-	.	gene_id "MSTRG.181484"; transcript_id "MSTRG.181484.13"; exon_number "14";
chr7	StringTie	exon	151023874	151024503	1000	-	.	gene_id "MSTRG.181484"; transcript_id "MSTRG.181484.13"; exon_number "15";
chr7	StringTie	exon	151024956	151025033	1000	-	.	gene_id "MSTRG.181484"; transcript_id "MSTRG.181484.13"; exon_number "16";
chr7	StringTie	exon	151026807	151027012	1000	-	.	gene_id "MSTRG.181484"; transcript_id "MSTRG.181484.13"; exon_number "17";
chr7	StringTie	exon	151027696	151028124	1000	-	.	gene_id "MSTRG.181484"; transcript_id "MSTRG.181484.13"; exon_number "18";
chr7	StringTie	transcript	151012068	151028124	1000	-	.	gene_id "MSTRG.181484"; transcript_id "MSTRG.181484.14";
chr7	StringTie	exon	151012068	151013408	1000	-	.	gene_id "MSTRG.181484"; transcript_id "MSTRG.181484.14"; exon_number "1";
chr7	StringTie	exon	151013730	151014289	1000	-	.	gene_id "MSTRG.181484"; transcript_id "MSTRG.181484.14"; exon_number "2";
chr7	StringTie	exon	151014946	151015123	1000	-	.	gene_id "MSTRG.181484"; transcript_id "MSTRG.181484.14"; exon_number "3";
chr7	StringTie	exon	151015882	151016023	1000	-	.	gene_id "MSTRG.181484"; transcript_id "MSTRG.181484.14"; exon_number "4";
chr7	StringTie	exon	151016109	151016235	1000	-	.	gene_id "MSTRG.181484"; transcript_id "MSTRG.181484.14"; exon_number "5";
chr7	StringTie	exon	151016431	151016527	1000	-	.	gene_id "MSTRG.181484"; transcript_id "MSTRG.181484.14"; exon_number "6";
chr7	StringTie	exon	151016688	151016821	1000	-	.	gene_id "MSTRG.181484"; transcript_id "MSTRG.181484.14"; exon_number "7";
chr7	StringTie	exon	151017036	151017272	1000	-	.	gene_id "MSTRG.181484"; transcript_id "MSTRG.181484.14"; exon_number "8";
chr7	StringTie	exon	151017871	151018050	1000	-	.	gene_id "MSTRG.181484"; transcript_id "MSTRG.181484.14"; exon_number "9";
chr7	StringTie	exon	151018294	151018447	1000	-	.	gene_id "MSTRG.181484"; transcript_id "MSTRG.181484.14"; exon_number "10";
chr7	StringTie	exon	151018620	151019374	1000	-	.	gene_id "MSTRG.181484"; transcript_id "MSTRG.181484.14"; exon_number "11";
chr7	StringTie	exon	151021188	151021329	1000	-	.	gene_id "MSTRG.181484"; transcript_id "MSTRG.181484.14"; exon_number "12";
chr7	StringTie	exon	151023045	151023206	1000	-	.	gene_id "MSTRG.181484"; transcript_id "MSTRG.181484.14"; exon_number "13";
chr7	StringTie	exon	151023445	151023509	1000	-	.	gene_id "MSTRG.181484"; transcript_id "MSTRG.181484.14"; exon_number "14";
chr7	StringTie	exon	151023687	151023730	1000	-	.	gene_id "MSTRG.181484"; transcript_id "MSTRG.181484.14"; exon_number "15";
chr7	StringTie	exon	151023874	151024503	1000	-	.	gene_id "MSTRG.181484"; transcript_id "MSTRG.181484.14"; exon_number "16";
chr7	StringTie	exon	151026807	151027012	1000	-	.	gene_id "MSTRG.181484"; transcript_id "MSTRG.181484.14"; exon_number "17";
chr7	StringTie	exon	151027696	151028124	1000	-	.	gene_id "MSTRG.181484"; transcript_id "MSTRG.181484.14"; exon_number "18";
chr7	StringTie	transcript	151012068	151023302	1000	-	.	gene_id "MSTRG.181484"; transcript_id "MSTRG.181484.15";
chr7	StringTie	exon	151012068	151013408	1000	-	.	gene_id "MSTRG.181484"; transcript_id "MSTRG.181484.15"; exon_number "1";
chr7	StringTie	exon	151013730	151014289	1000	-	.	gene_id "MSTRG.181484"; transcript_id "MSTRG.181484.15"; exon_number "2";
chr7	StringTie	exon	151014946	151015123	1000	-	.	gene_id "MSTRG.181484"; transcript_id "MSTRG.181484.15"; exon_number "3";
chr7	StringTie	exon	151015882	151016023	1000	-	.	gene_id "MSTRG.181484"; transcript_id "MSTRG.181484.15"; exon_number "4";
chr7	StringTie	exon	151016109	151016235	1000	-	.	gene_id "MSTRG.181484"; transcript_id "MSTRG.181484.15"; exon_number "5";
chr7	StringTie	exon	151016431	151016527	1000	-	.	gene_id "MSTRG.181484"; transcript_id "MSTRG.181484.15"; exon_number "6";
chr7	StringTie	exon	151016688	151016821	1000	-	.	gene_id "MSTRG.181484"; transcript_id "MSTRG.181484.15"; exon_number "7";
chr7	StringTie	exon	151017036	151017272	1000	-	.	gene_id "MSTRG.181484"; transcript_id "MSTRG.181484.15"; exon_number "8";
chr7	StringTie	exon	151017871	151018050	1000	-	.	gene_id "MSTRG.181484"; transcript_id "MSTRG.181484.15"; exon_number "9";
chr7	StringTie	exon	151018294	151018447	1000	-	.	gene_id "MSTRG.181484"; transcript_id "MSTRG.181484.15"; exon_number "10";
chr7	StringTie	exon	151021188	151021329	1000	-	.	gene_id "MSTRG.181484"; transcript_id "MSTRG.181484.15"; exon_number "11";
chr7	StringTie	exon	151023045	151023302	1000	-	.	gene_id "MSTRG.181484"; transcript_id "MSTRG.181484.15"; exon_number "12";
chr7	StringTie	transcript	151012072	151024503	1000	-	.	gene_id "MSTRG.181484"; transcript_id "MSTRG.181484.16";
chr7	StringTie	exon	151012072	151013408	1000	-	.	gene_id "MSTRG.181484"; transcript_id "MSTRG.181484.16"; exon_number "1";
chr7	StringTie	exon	151013730	151014289	1000	-	.	gene_id "MSTRG.181484"; transcript_id "MSTRG.181484.16"; exon_number "2";
chr7	StringTie	exon	151015882	151016023	1000	-	.	gene_id "MSTRG.181484"; transcript_id "MSTRG.181484.16"; exon_number "3";
chr7	StringTie	exon	151016109	151016235	1000	-	.	gene_id "MSTRG.181484"; transcript_id "MSTRG.181484.16"; exon_number "4";
chr7	StringTie	exon	151016431	151016527	1000	-	.	gene_id "MSTRG.181484"; transcript_id "MSTRG.181484.16"; exon_number "5";
chr7	StringTie	exon	151016688	151016821	1000	-	.	gene_id "MSTRG.181484"; transcript_id "MSTRG.181484.16"; exon_number "6";
chr7	StringTie	exon	151017036	151017272	1000	-	.	gene_id "MSTRG.181484"; transcript_id "MSTRG.181484.16"; exon_number "7";
chr7	StringTie	exon	151017871	151018050	1000	-	.	gene_id "MSTRG.181484"; transcript_id "MSTRG.181484.16"; exon_number "8";
chr7	StringTie	exon	151018294	151018447	1000	-	.	gene_id "MSTRG.181484"; transcript_id "MSTRG.181484.16"; exon_number "9";
chr7	StringTie	exon	151018620	151019374	1000	-	.	gene_id "MSTRG.181484"; transcript_id "MSTRG.181484.16"; exon_number "10";
chr7	StringTie	exon	151021188	151021329	1000	-	.	gene_id "MSTRG.181484"; transcript_id "MSTRG.181484.16"; exon_number "11";
chr7	StringTie	exon	151023045	151023206	1000	-	.	gene_id "MSTRG.181484"; transcript_id "MSTRG.181484.16"; exon_number "12";
chr7	StringTie	exon	151023445	151023509	1000	-	.	gene_id "MSTRG.181484"; transcript_id "MSTRG.181484.16"; exon_number "13";
chr7	StringTie	exon	151023687	151023730	1000	-	.	gene_id "MSTRG.181484"; transcript_id "MSTRG.181484.16"; exon_number "14";
chr7	StringTie	exon	151023874	151023996	1000	-	.	gene_id "MSTRG.181484"; transcript_id "MSTRG.181484.16"; exon_number "15";
chr7	StringTie	exon	151024421	151024503	1000	-	.	gene_id "MSTRG.181484"; transcript_id "MSTRG.181484.16"; exon_number "16";
chr7	StringTie	transcript	151012073	151024535	1000	-	.	gene_id "MSTRG.181484"; transcript_id "MSTRG.181484.17";
chr7	StringTie	exon	151012073	151013408	1000	-	.	gene_id "MSTRG.181484"; transcript_id "MSTRG.181484.17"; exon_number "1";
chr7	StringTie	exon	151013730	151015713	1000	-	.	gene_id "MSTRG.181484"; transcript_id "MSTRG.181484.17"; exon_number "2";
chr7	StringTie	exon	151015882	151016023	1000	-	.	gene_id "MSTRG.181484"; transcript_id "MSTRG.181484.17"; exon_number "3";
chr7	StringTie	exon	151016109	151016235	1000	-	.	gene_id "MSTRG.181484"; transcript_id "MSTRG.181484.17"; exon_number "4";
chr7	StringTie	exon	151016431	151016527	1000	-	.	gene_id "MSTRG.181484"; transcript_id "MSTRG.181484.17"; exon_number "5";
chr7	StringTie	exon	151016688	151016821	1000	-	.	gene_id "MSTRG.181484"; transcript_id "MSTRG.181484.17"; exon_number "6";
chr7	StringTie	exon	151017036	151017272	1000	-	.	gene_id "MSTRG.181484"; transcript_id "MSTRG.181484.17"; exon_number "7";
chr7	StringTie	exon	151017871	151018050	1000	-	.	gene_id "MSTRG.181484"; transcript_id "MSTRG.181484.17"; exon_number "8";
chr7	StringTie	exon	151018294	151018447	1000	-	.	gene_id "MSTRG.181484"; transcript_id "MSTRG.181484.17"; exon_number "9";
chr7	StringTie	exon	151018620	151019374	1000	-	.	gene_id "MSTRG.181484"; transcript_id "MSTRG.181484.17"; exon_number "10";
chr7	StringTie	exon	151020253	151020347	1000	-	.	gene_id "MSTRG.181484"; transcript_id "MSTRG.181484.17"; exon_number "11";
chr7	StringTie	exon	151021188	151021329	1000	-	.	gene_id "MSTRG.181484"; transcript_id "MSTRG.181484.17"; exon_number "12";
chr7	StringTie	exon	151023045	151023206	1000	-	.	gene_id "MSTRG.181484"; transcript_id "MSTRG.181484.17"; exon_number "13";
chr7	StringTie	exon	151023445	151023509	1000	-	.	gene_id "MSTRG.181484"; transcript_id "MSTRG.181484.17"; exon_number "14";
chr7	StringTie	exon	151023687	151023730	1000	-	.	gene_id "MSTRG.181484"; transcript_id "MSTRG.181484.17"; exon_number "15";
chr7	StringTie	exon	151023874	151024535	1000	-	.	gene_id "MSTRG.181484"; transcript_id "MSTRG.181484.17"; exon_number "16";
chr7	StringTie	transcript	151012073	151027889	1000	-	.	gene_id "MSTRG.181484"; transcript_id "MSTRG.181484.18";
chr7	StringTie	exon	151012073	151013408	1000	-	.	gene_id "MSTRG.181484"; transcript_id "MSTRG.181484.18"; exon_number "1";
chr7	StringTie	exon	151013730	151014289	1000	-	.	gene_id "MSTRG.181484"; transcript_id "MSTRG.181484.18"; exon_number "2";
chr7	StringTie	exon	151015882	151016023	1000	-	.	gene_id "MSTRG.181484"; transcript_id "MSTRG.181484.18"; exon_number "3";
chr7	StringTie	exon	151016109	151016235	1000	-	.	gene_id "MSTRG.181484"; transcript_id "MSTRG.181484.18"; exon_number "4";
chr7	StringTie	exon	151016431	151016527	1000	-	.	gene_id "MSTRG.181484"; transcript_id "MSTRG.181484.18"; exon_number "5";
chr7	StringTie	exon	151016688	151016821	1000	-	.	gene_id "MSTRG.181484"; transcript_id "MSTRG.181484.18"; exon_number "6";
chr7	StringTie	exon	151017036	151017272	1000	-	.	gene_id "MSTRG.181484"; transcript_id "MSTRG.181484.18"; exon_number "7";
chr7	StringTie	exon	151017871	151018050	1000	-	.	gene_id "MSTRG.181484"; transcript_id "MSTRG.181484.18"; exon_number "8";
chr7	StringTie	exon	151018294	151018447	1000	-	.	gene_id "MSTRG.181484"; transcript_id "MSTRG.181484.18"; exon_number "9";
chr7	StringTie	exon	151018620	151019374	1000	-	.	gene_id "MSTRG.181484"; transcript_id "MSTRG.181484.18"; exon_number "10";
chr7	StringTie	exon	151021188	151021329	1000	-	.	gene_id "MSTRG.181484"; transcript_id "MSTRG.181484.18"; exon_number "11";
chr7	StringTie	exon	151023045	151023206	1000	-	.	gene_id "MSTRG.181484"; transcript_id "MSTRG.181484.18"; exon_number "12";
chr7	StringTie	exon	151023445	151023509	1000	-	.	gene_id "MSTRG.181484"; transcript_id "MSTRG.181484.18"; exon_number "13";
chr7	StringTie	exon	151023687	151023730	1000	-	.	gene_id "MSTRG.181484"; transcript_id "MSTRG.181484.18"; exon_number "14";
chr7	StringTie	exon	151023874	151024503	1000	-	.	gene_id "MSTRG.181484"; transcript_id "MSTRG.181484.18"; exon_number "15";
chr7	StringTie	exon	151026807	151027012	1000	-	.	gene_id "MSTRG.181484"; transcript_id "MSTRG.181484.18"; exon_number "16";
chr7	StringTie	exon	151027696	151027889	1000	-	.	gene_id "MSTRG.181484"; transcript_id "MSTRG.181484.18"; exon_number "17";
chr7	StringTie	transcript	151012073	151027905	1000	-	.	gene_id "MSTRG.181484"; transcript_id "MSTRG.181484.19";
chr7	StringTie	exon	151012073	151013408	1000	-	.	gene_id "MSTRG.181484"; transcript_id "MSTRG.181484.19"; exon_number "1";
chr7	StringTie	exon	151013730	151013912	1000	-	.	gene_id "MSTRG.181484"; transcript_id "MSTRG.181484.19"; exon_number "2";
chr7	StringTie	exon	151014082	151015123	1000	-	.	gene_id "MSTRG.181484"; transcript_id "MSTRG.181484.19"; exon_number "3";
chr7	StringTie	exon	151015882	151016023	1000	-	.	gene_id "MSTRG.181484"; transcript_id "MSTRG.181484.19"; exon_number "4";
chr7	StringTie	exon	151016109	151016235	1000	-	.	gene_id "MSTRG.181484"; transcript_id "MSTRG.181484.19"; exon_number "5";
chr7	StringTie	exon	151016431	151016527	1000	-	.	gene_id "MSTRG.181484"; transcript_id "MSTRG.181484.19"; exon_number "6";
chr7	StringTie	exon	151016688	151016821	1000	-	.	gene_id "MSTRG.181484"; transcript_id "MSTRG.181484.19"; exon_number "7";
chr7	StringTie	exon	151017036	151017272	1000	-	.	gene_id "MSTRG.181484"; transcript_id "MSTRG.181484.19"; exon_number "8";
chr7	StringTie	exon	151017871	151018050	1000	-	.	gene_id "MSTRG.181484"; transcript_id "MSTRG.181484.19"; exon_number "9";
chr7	StringTie	exon	151018294	151018447	1000	-	.	gene_id "MSTRG.181484"; transcript_id "MSTRG.181484.19"; exon_number "10";
chr7	StringTie	exon	151018620	151019374	1000	-	.	gene_id "MSTRG.181484"; transcript_id "MSTRG.181484.19"; exon_number "11";
chr7	StringTie	exon	151021188	151021329	1000	-	.	gene_id "MSTRG.181484"; transcript_id "MSTRG.181484.19"; exon_number "12";
chr7	StringTie	exon	151023045	151023206	1000	-	.	gene_id "MSTRG.181484"; transcript_id "MSTRG.181484.19"; exon_number "13";
chr7	StringTie	exon	151023445	151023509	1000	-	.	gene_id "MSTRG.181484"; transcript_id "MSTRG.181484.19"; exon_number "14";
chr7	StringTie	exon	151023687	151023730	1000	-	.	gene_id "MSTRG.181484"; transcript_id "MSTRG.181484.19"; exon_number "15";
chr7	StringTie	exon	151023874	151024503	1000	-	.	gene_id "MSTRG.181484"; transcript_id "MSTRG.181484.19"; exon_number "16";
chr7	StringTie	exon	151026807	151027012	1000	-	.	gene_id "MSTRG.181484"; transcript_id "MSTRG.181484.19"; exon_number "17";
chr7	StringTie	exon	151027696	151027905	1000	-	.	gene_id "MSTRG.181484"; transcript_id "MSTRG.181484.19"; exon_number "18";
chr7	StringTie	transcript	151012062	151028165	1000	-	.	gene_id "MSTRG.181484"; transcript_id "MSTRG.181484.2";
chr7	StringTie	exon	151012062	151013408	1000	-	.	gene_id "MSTRG.181484"; transcript_id "MSTRG.181484.2"; exon_number "1";
chr7	StringTie	exon	151013730	151014289	1000	-	.	gene_id "MSTRG.181484"; transcript_id "MSTRG.181484.2"; exon_number "2";
chr7	StringTie	exon	151014946	151015713	1000	-	.	gene_id "MSTRG.181484"; transcript_id "MSTRG.181484.2"; exon_number "3";
chr7	StringTie	exon	151015882	151016023	1000	-	.	gene_id "MSTRG.181484"; transcript_id "MSTRG.181484.2"; exon_number "4";
chr7	StringTie	exon	151016109	151016235	1000	-	.	gene_id "MSTRG.181484"; transcript_id "MSTRG.181484.2"; exon_number "5";
chr7	StringTie	exon	151016431	151016527	1000	-	.	gene_id "MSTRG.181484"; transcript_id "MSTRG.181484.2"; exon_number "6";
chr7	StringTie	exon	151016688	151016821	1000	-	.	gene_id "MSTRG.181484"; transcript_id "MSTRG.181484.2"; exon_number "7";
chr7	StringTie	exon	151017036	151017272	1000	-	.	gene_id "MSTRG.181484"; transcript_id "MSTRG.181484.2"; exon_number "8";
chr7	StringTie	exon	151017871	151018050	1000	-	.	gene_id "MSTRG.181484"; transcript_id "MSTRG.181484.2"; exon_number "9";
chr7	StringTie	exon	151018294	151018447	1000	-	.	gene_id "MSTRG.181484"; transcript_id "MSTRG.181484.2"; exon_number "10";
chr7	StringTie	exon	151018620	151019374	1000	-	.	gene_id "MSTRG.181484"; transcript_id "MSTRG.181484.2"; exon_number "11";
chr7	StringTie	exon	151021188	151021329	1000	-	.	gene_id "MSTRG.181484"; transcript_id "MSTRG.181484.2"; exon_number "12";
chr7	StringTie	exon	151023045	151023206	1000	-	.	gene_id "MSTRG.181484"; transcript_id "MSTRG.181484.2"; exon_number "13";
chr7	StringTie	exon	151023445	151023509	1000	-	.	gene_id "MSTRG.181484"; transcript_id "MSTRG.181484.2"; exon_number "14";
chr7	StringTie	exon	151023687	151023730	1000	-	.	gene_id "MSTRG.181484"; transcript_id "MSTRG.181484.2"; exon_number "15";
chr7	StringTie	exon	151023874	151024503	1000	-	.	gene_id "MSTRG.181484"; transcript_id "MSTRG.181484.2"; exon_number "16";
chr7	StringTie	exon	151024956	151025033	1000	-	.	gene_id "MSTRG.181484"; transcript_id "MSTRG.181484.2"; exon_number "17";
chr7	StringTie	exon	151026807	151027012	1000	-	.	gene_id "MSTRG.181484"; transcript_id "MSTRG.181484.2"; exon_number "18";
chr7	StringTie	exon	151027696	151028165	1000	-	.	gene_id "MSTRG.181484"; transcript_id "MSTRG.181484.2"; exon_number "19";
chr7	StringTie	transcript	151012073	151026987	1000	-	.	gene_id "MSTRG.181484"; transcript_id "MSTRG.181484.20";
chr7	StringTie	exon	151012073	151013408	1000	-	.	gene_id "MSTRG.181484"; transcript_id "MSTRG.181484.20"; exon_number "1";
chr7	StringTie	exon	151013730	151013912	1000	-	.	gene_id "MSTRG.181484"; transcript_id "MSTRG.181484.20"; exon_number "2";
chr7	StringTie	exon	151014082	151014289	1000	-	.	gene_id "MSTRG.181484"; transcript_id "MSTRG.181484.20"; exon_number "3";
chr7	StringTie	exon	151015003	151015123	1000	-	.	gene_id "MSTRG.181484"; transcript_id "MSTRG.181484.20"; exon_number "4";
chr7	StringTie	exon	151015882	151016023	1000	-	.	gene_id "MSTRG.181484"; transcript_id "MSTRG.181484.20"; exon_number "5";
chr7	StringTie	exon	151016109	151016235	1000	-	.	gene_id "MSTRG.181484"; transcript_id "MSTRG.181484.20"; exon_number "6";
chr7	StringTie	exon	151016431	151016527	1000	-	.	gene_id "MSTRG.181484"; transcript_id "MSTRG.181484.20"; exon_number "7";
chr7	StringTie	exon	151016688	151016821	1000	-	.	gene_id "MSTRG.181484"; transcript_id "MSTRG.181484.20"; exon_number "8";
chr7	StringTie	exon	151017036	151017272	1000	-	.	gene_id "MSTRG.181484"; transcript_id "MSTRG.181484.20"; exon_number "9";
chr7	StringTie	exon	151017871	151018050	1000	-	.	gene_id "MSTRG.181484"; transcript_id "MSTRG.181484.20"; exon_number "10";
chr7	StringTie	exon	151018294	151018447	1000	-	.	gene_id "MSTRG.181484"; transcript_id "MSTRG.181484.20"; exon_number "11";
chr7	StringTie	exon	151018620	151019374	1000	-	.	gene_id "MSTRG.181484"; transcript_id "MSTRG.181484.20"; exon_number "12";
chr7	StringTie	exon	151021188	151021329	1000	-	.	gene_id "MSTRG.181484"; transcript_id "MSTRG.181484.20"; exon_number "13";
chr7	StringTie	exon	151023045	151023206	1000	-	.	gene_id "MSTRG.181484"; transcript_id "MSTRG.181484.20"; exon_number "14";
chr7	StringTie	exon	151023445	151023509	1000	-	.	gene_id "MSTRG.181484"; transcript_id "MSTRG.181484.20"; exon_number "15";
chr7	StringTie	exon	151023687	151023730	1000	-	.	gene_id "MSTRG.181484"; transcript_id "MSTRG.181484.20"; exon_number "16";
chr7	StringTie	exon	151023874	151024503	1000	-	.	gene_id "MSTRG.181484"; transcript_id "MSTRG.181484.20"; exon_number "17";
chr7	StringTie	exon	151026807	151026987	1000	-	.	gene_id "MSTRG.181484"; transcript_id "MSTRG.181484.20"; exon_number "18";
chr7	StringTie	transcript	151012079	151028124	1000	-	.	gene_id "MSTRG.181484"; transcript_id "MSTRG.181484.21";
chr7	StringTie	exon	151012079	151013408	1000	-	.	gene_id "MSTRG.181484"; transcript_id "MSTRG.181484.21"; exon_number "1";
chr7	StringTie	exon	151013730	151013912	1000	-	.	gene_id "MSTRG.181484"; transcript_id "MSTRG.181484.21"; exon_number "2";
chr7	StringTie	exon	151014082	151014289	1000	-	.	gene_id "MSTRG.181484"; transcript_id "MSTRG.181484.21"; exon_number "3";
chr7	StringTie	exon	151015003	151015123	1000	-	.	gene_id "MSTRG.181484"; transcript_id "MSTRG.181484.21"; exon_number "4";
chr7	StringTie	exon	151015882	151016023	1000	-	.	gene_id "MSTRG.181484"; transcript_id "MSTRG.181484.21"; exon_number "5";
chr7	StringTie	exon	151016109	151016235	1000	-	.	gene_id "MSTRG.181484"; transcript_id "MSTRG.181484.21"; exon_number "6";
chr7	StringTie	exon	151016431	151016527	1000	-	.	gene_id "MSTRG.181484"; transcript_id "MSTRG.181484.21"; exon_number "7";
chr7	StringTie	exon	151016688	151016821	1000	-	.	gene_id "MSTRG.181484"; transcript_id "MSTRG.181484.21"; exon_number "8";
chr7	StringTie	exon	151017036	151017272	1000	-	.	gene_id "MSTRG.181484"; transcript_id "MSTRG.181484.21"; exon_number "9";
chr7	StringTie	exon	151017871	151018050	1000	-	.	gene_id "MSTRG.181484"; transcript_id "MSTRG.181484.21"; exon_number "10";
chr7	StringTie	exon	151018294	151018447	1000	-	.	gene_id "MSTRG.181484"; transcript_id "MSTRG.181484.21"; exon_number "11";
chr7	StringTie	exon	151018620	151019374	1000	-	.	gene_id "MSTRG.181484"; transcript_id "MSTRG.181484.21"; exon_number "12";
chr7	StringTie	exon	151021188	151021329	1000	-	.	gene_id "MSTRG.181484"; transcript_id "MSTRG.181484.21"; exon_number "13";
chr7	StringTie	exon	151023045	151023206	1000	-	.	gene_id "MSTRG.181484"; transcript_id "MSTRG.181484.21"; exon_number "14";
chr7	StringTie	exon	151023445	151023509	1000	-	.	gene_id "MSTRG.181484"; transcript_id "MSTRG.181484.21"; exon_number "15";
chr7	StringTie	exon	151023687	151023730	1000	-	.	gene_id "MSTRG.181484"; transcript_id "MSTRG.181484.21"; exon_number "16";
chr7	StringTie	exon	151023874	151024503	1000	-	.	gene_id "MSTRG.181484"; transcript_id "MSTRG.181484.21"; exon_number "17";
chr7	StringTie	exon	151024956	151025033	1000	-	.	gene_id "MSTRG.181484"; transcript_id "MSTRG.181484.21"; exon_number "18";
chr7	StringTie	exon	151026807	151027012	1000	-	.	gene_id "MSTRG.181484"; transcript_id "MSTRG.181484.21"; exon_number "19";
chr7	StringTie	exon	151027696	151028124	1000	-	.	gene_id "MSTRG.181484"; transcript_id "MSTRG.181484.21"; exon_number "20";
chr7	StringTie	transcript	151012082	151024487	1000	-	.	gene_id "MSTRG.181484"; transcript_id "MSTRG.181484.22";
chr7	StringTie	exon	151012082	151013408	1000	-	.	gene_id "MSTRG.181484"; transcript_id "MSTRG.181484.22"; exon_number "1";
chr7	StringTie	exon	151013730	151014289	1000	-	.	gene_id "MSTRG.181484"; transcript_id "MSTRG.181484.22"; exon_number "2";
chr7	StringTie	exon	151015882	151016023	1000	-	.	gene_id "MSTRG.181484"; transcript_id "MSTRG.181484.22"; exon_number "3";
chr7	StringTie	exon	151016109	151016235	1000	-	.	gene_id "MSTRG.181484"; transcript_id "MSTRG.181484.22"; exon_number "4";
chr7	StringTie	exon	151016431	151016527	1000	-	.	gene_id "MSTRG.181484"; transcript_id "MSTRG.181484.22"; exon_number "5";
chr7	StringTie	exon	151016688	151016821	1000	-	.	gene_id "MSTRG.181484"; transcript_id "MSTRG.181484.22"; exon_number "6";
chr7	StringTie	exon	151017036	151017272	1000	-	.	gene_id "MSTRG.181484"; transcript_id "MSTRG.181484.22"; exon_number "7";
chr7	StringTie	exon	151017871	151018050	1000	-	.	gene_id "MSTRG.181484"; transcript_id "MSTRG.181484.22"; exon_number "8";
chr7	StringTie	exon	151018294	151018447	1000	-	.	gene_id "MSTRG.181484"; transcript_id "MSTRG.181484.22"; exon_number "9";
chr7	StringTie	exon	151018620	151019374	1000	-	.	gene_id "MSTRG.181484"; transcript_id "MSTRG.181484.22"; exon_number "10";
chr7	StringTie	exon	151020248	151020347	1000	-	.	gene_id "MSTRG.181484"; transcript_id "MSTRG.181484.22"; exon_number "11";
chr7	StringTie	exon	151021188	151021329	1000	-	.	gene_id "MSTRG.181484"; transcript_id "MSTRG.181484.22"; exon_number "12";
chr7	StringTie	exon	151023045	151023206	1000	-	.	gene_id "MSTRG.181484"; transcript_id "MSTRG.181484.22"; exon_number "13";
chr7	StringTie	exon	151023445	151023509	1000	-	.	gene_id "MSTRG.181484"; transcript_id "MSTRG.181484.22"; exon_number "14";
chr7	StringTie	exon	151023687	151023730	1000	-	.	gene_id "MSTRG.181484"; transcript_id "MSTRG.181484.22"; exon_number "15";
chr7	StringTie	exon	151023874	151024487	1000	-	.	gene_id "MSTRG.181484"; transcript_id "MSTRG.181484.22"; exon_number "16";
chr7	StringTie	transcript	151012082	151024534	1000	-	.	gene_id "MSTRG.181484"; transcript_id "MSTRG.181484.23";
chr7	StringTie	exon	151012082	151013408	1000	-	.	gene_id "MSTRG.181484"; transcript_id "MSTRG.181484.23"; exon_number "1";
chr7	StringTie	exon	151013730	151015713	1000	-	.	gene_id "MSTRG.181484"; transcript_id "MSTRG.181484.23"; exon_number "2";
chr7	StringTie	exon	151015882	151016023	1000	-	.	gene_id "MSTRG.181484"; transcript_id "MSTRG.181484.23"; exon_number "3";
chr7	StringTie	exon	151016109	151016235	1000	-	.	gene_id "MSTRG.181484"; transcript_id "MSTRG.181484.23"; exon_number "4";
chr7	StringTie	exon	151016431	151016527	1000	-	.	gene_id "MSTRG.181484"; transcript_id "MSTRG.181484.23"; exon_number "5";
chr7	StringTie	exon	151016688	151016821	1000	-	.	gene_id "MSTRG.181484"; transcript_id "MSTRG.181484.23"; exon_number "6";
chr7	StringTie	exon	151017036	151017272	1000	-	.	gene_id "MSTRG.181484"; transcript_id "MSTRG.181484.23"; exon_number "7";
chr7	StringTie	exon	151017871	151018050	1000	-	.	gene_id "MSTRG.181484"; transcript_id "MSTRG.181484.23"; exon_number "8";
chr7	StringTie	exon	151018294	151018447	1000	-	.	gene_id "MSTRG.181484"; transcript_id "MSTRG.181484.23"; exon_number "9";
chr7	StringTie	exon	151018620	151019374	1000	-	.	gene_id "MSTRG.181484"; transcript_id "MSTRG.181484.23"; exon_number "10";
chr7	StringTie	exon	151021188	151021329	1000	-	.	gene_id "MSTRG.181484"; transcript_id "MSTRG.181484.23"; exon_number "11";
chr7	StringTie	exon	151023045	151023206	1000	-	.	gene_id "MSTRG.181484"; transcript_id "MSTRG.181484.23"; exon_number "12";
chr7	StringTie	exon	151023445	151023509	1000	-	.	gene_id "MSTRG.181484"; transcript_id "MSTRG.181484.23"; exon_number "13";
chr7	StringTie	exon	151023687	151023730	1000	-	.	gene_id "MSTRG.181484"; transcript_id "MSTRG.181484.23"; exon_number "14";
chr7	StringTie	exon	151023874	151023996	1000	-	.	gene_id "MSTRG.181484"; transcript_id "MSTRG.181484.23"; exon_number "15";
chr7	StringTie	exon	151024421	151024534	1000	-	.	gene_id "MSTRG.181484"; transcript_id "MSTRG.181484.23"; exon_number "16";
chr7	StringTie	transcript	151012097	151028139	1000	-	.	gene_id "MSTRG.181484"; transcript_id "MSTRG.181484.24";
chr7	StringTie	exon	151012097	151013408	1000	-	.	gene_id "MSTRG.181484"; transcript_id "MSTRG.181484.24"; exon_number "1";
chr7	StringTie	exon	151013730	151014289	1000	-	.	gene_id "MSTRG.181484"; transcript_id "MSTRG.181484.24"; exon_number "2";
chr7	StringTie	exon	151014946	151015123	1000	-	.	gene_id "MSTRG.181484"; transcript_id "MSTRG.181484.24"; exon_number "3";
chr7	StringTie	exon	151015882	151016023	1000	-	.	gene_id "MSTRG.181484"; transcript_id "MSTRG.181484.24"; exon_number "4";
chr7	StringTie	exon	151016109	151016235	1000	-	.	gene_id "MSTRG.181484"; transcript_id "MSTRG.181484.24"; exon_number "5";
chr7	StringTie	exon	151016431	151016527	1000	-	.	gene_id "MSTRG.181484"; transcript_id "MSTRG.181484.24"; exon_number "6";
chr7	StringTie	exon	151016688	151016821	1000	-	.	gene_id "MSTRG.181484"; transcript_id "MSTRG.181484.24"; exon_number "7";
chr7	StringTie	exon	151017036	151017272	1000	-	.	gene_id "MSTRG.181484"; transcript_id "MSTRG.181484.24"; exon_number "8";
chr7	StringTie	exon	151017871	151018050	1000	-	.	gene_id "MSTRG.181484"; transcript_id "MSTRG.181484.24"; exon_number "9";
chr7	StringTie	exon	151018294	151018447	1000	-	.	gene_id "MSTRG.181484"; transcript_id "MSTRG.181484.24"; exon_number "10";
chr7	StringTie	exon	151018620	151019374	1000	-	.	gene_id "MSTRG.181484"; transcript_id "MSTRG.181484.24"; exon_number "11";
chr7	StringTie	exon	151021188	151021329	1000	-	.	gene_id "MSTRG.181484"; transcript_id "MSTRG.181484.24"; exon_number "12";
chr7	StringTie	exon	151023045	151023206	1000	-	.	gene_id "MSTRG.181484"; transcript_id "MSTRG.181484.24"; exon_number "13";
chr7	StringTie	exon	151023445	151023509	1000	-	.	gene_id "MSTRG.181484"; transcript_id "MSTRG.181484.24"; exon_number "14";
chr7	StringTie	exon	151023687	151023730	1000	-	.	gene_id "MSTRG.181484"; transcript_id "MSTRG.181484.24"; exon_number "15";
chr7	StringTie	exon	151023874	151024503	1000	-	.	gene_id "MSTRG.181484"; transcript_id "MSTRG.181484.24"; exon_number "16";
chr7	StringTie	exon	151024956	151025033	1000	-	.	gene_id "MSTRG.181484"; transcript_id "MSTRG.181484.24"; exon_number "17";
chr7	StringTie	exon	151026807	151027012	1000	-	.	gene_id "MSTRG.181484"; transcript_id "MSTRG.181484.24"; exon_number "18";
chr7	StringTie	exon	151027696	151028139	1000	-	.	gene_id "MSTRG.181484"; transcript_id "MSTRG.181484.24"; exon_number "19";
chr7	StringTie	transcript	151012102	151024486	1000	-	.	gene_id "MSTRG.181484"; transcript_id "MSTRG.181484.25";
chr7	StringTie	exon	151012102	151013365	1000	-	.	gene_id "MSTRG.181484"; transcript_id "MSTRG.181484.25"; exon_number "1";
chr7	StringTie	exon	151013730	151015713	1000	-	.	gene_id "MSTRG.181484"; transcript_id "MSTRG.181484.25"; exon_number "2";
chr7	StringTie	exon	151015882	151016023	1000	-	.	gene_id "MSTRG.181484"; transcript_id "MSTRG.181484.25"; exon_number "3";
chr7	StringTie	exon	151016109	151016235	1000	-	.	gene_id "MSTRG.181484"; transcript_id "MSTRG.181484.25"; exon_number "4";
chr7	StringTie	exon	151016431	151016527	1000	-	.	gene_id "MSTRG.181484"; transcript_id "MSTRG.181484.25"; exon_number "5";
chr7	StringTie	exon	151016688	151016821	1000	-	.	gene_id "MSTRG.181484"; transcript_id "MSTRG.181484.25"; exon_number "6";
chr7	StringTie	exon	151017036	151017272	1000	-	.	gene_id "MSTRG.181484"; transcript_id "MSTRG.181484.25"; exon_number "7";
chr7	StringTie	exon	151017871	151018050	1000	-	.	gene_id "MSTRG.181484"; transcript_id "MSTRG.181484.25"; exon_number "8";
chr7	StringTie	exon	151018294	151018447	1000	-	.	gene_id "MSTRG.181484"; transcript_id "MSTRG.181484.25"; exon_number "9";
chr7	StringTie	exon	151018620	151019374	1000	-	.	gene_id "MSTRG.181484"; transcript_id "MSTRG.181484.25"; exon_number "10";
chr7	StringTie	exon	151021188	151021329	1000	-	.	gene_id "MSTRG.181484"; transcript_id "MSTRG.181484.25"; exon_number "11";
chr7	StringTie	exon	151023045	151023206	1000	-	.	gene_id "MSTRG.181484"; transcript_id "MSTRG.181484.25"; exon_number "12";
chr7	StringTie	exon	151023445	151023509	1000	-	.	gene_id "MSTRG.181484"; transcript_id "MSTRG.181484.25"; exon_number "13";
chr7	StringTie	exon	151023687	151023730	1000	-	.	gene_id "MSTRG.181484"; transcript_id "MSTRG.181484.25"; exon_number "14";
chr7	StringTie	exon	151023874	151024486	1000	-	.	gene_id "MSTRG.181484"; transcript_id "MSTRG.181484.25"; exon_number "15";
chr7	StringTie	transcript	151012113	151025235	1000	-	.	gene_id "MSTRG.181484"; transcript_id "MSTRG.181484.26";
chr7	StringTie	exon	151012113	151013408	1000	-	.	gene_id "MSTRG.181484"; transcript_id "MSTRG.181484.26"; exon_number "1";
chr7	StringTie	exon	151013730	151014289	1000	-	.	gene_id "MSTRG.181484"; transcript_id "MSTRG.181484.26"; exon_number "2";
chr7	StringTie	exon	151014946	151015713	1000	-	.	gene_id "MSTRG.181484"; transcript_id "MSTRG.181484.26"; exon_number "3";
chr7	StringTie	exon	151015882	151016023	1000	-	.	gene_id "MSTRG.181484"; transcript_id "MSTRG.181484.26"; exon_number "4";
chr7	StringTie	exon	151016109	151016235	1000	-	.	gene_id "MSTRG.181484"; transcript_id "MSTRG.181484.26"; exon_number "5";
chr7	StringTie	exon	151016431	151016527	1000	-	.	gene_id "MSTRG.181484"; transcript_id "MSTRG.181484.26"; exon_number "6";
chr7	StringTie	exon	151016688	151016821	1000	-	.	gene_id "MSTRG.181484"; transcript_id "MSTRG.181484.26"; exon_number "7";
chr7	StringTie	exon	151017036	151017272	1000	-	.	gene_id "MSTRG.181484"; transcript_id "MSTRG.181484.26"; exon_number "8";
chr7	StringTie	exon	151017871	151018050	1000	-	.	gene_id "MSTRG.181484"; transcript_id "MSTRG.181484.26"; exon_number "9";
chr7	StringTie	exon	151018294	151018447	1000	-	.	gene_id "MSTRG.181484"; transcript_id "MSTRG.181484.26"; exon_number "10";
chr7	StringTie	exon	151018620	151019374	1000	-	.	gene_id "MSTRG.181484"; transcript_id "MSTRG.181484.26"; exon_number "11";
chr7	StringTie	exon	151021188	151021329	1000	-	.	gene_id "MSTRG.181484"; transcript_id "MSTRG.181484.26"; exon_number "12";
chr7	StringTie	exon	151023045	151023206	1000	-	.	gene_id "MSTRG.181484"; transcript_id "MSTRG.181484.26"; exon_number "13";
chr7	StringTie	exon	151023445	151023509	1000	-	.	gene_id "MSTRG.181484"; transcript_id "MSTRG.181484.26"; exon_number "14";
chr7	StringTie	exon	151023687	151023730	1000	-	.	gene_id "MSTRG.181484"; transcript_id "MSTRG.181484.26"; exon_number "15";
chr7	StringTie	exon	151023874	151024503	1000	-	.	gene_id "MSTRG.181484"; transcript_id "MSTRG.181484.26"; exon_number "16";
chr7	StringTie	exon	151024956	151025033	1000	-	.	gene_id "MSTRG.181484"; transcript_id "MSTRG.181484.26"; exon_number "17";
chr7	StringTie	exon	151025220	151025235	1000	-	.	gene_id "MSTRG.181484"; transcript_id "MSTRG.181484.26"; exon_number "18";
chr7	StringTie	transcript	151012123	151024476	1000	-	.	gene_id "MSTRG.181484"; transcript_id "MSTRG.181484.27";
chr7	StringTie	exon	151012123	151013408	1000	-	.	gene_id "MSTRG.181484"; transcript_id "MSTRG.181484.27"; exon_number "1";
chr7	StringTie	exon	151013730	151015123	1000	-	.	gene_id "MSTRG.181484"; transcript_id "MSTRG.181484.27"; exon_number "2";
chr7	StringTie	exon	151015882	151016023	1000	-	.	gene_id "MSTRG.181484"; transcript_id "MSTRG.181484.27"; exon_number "3";
chr7	StringTie	exon	151016109	151016235	1000	-	.	gene_id "MSTRG.181484"; transcript_id "MSTRG.181484.27"; exon_number "4";
chr7	StringTie	exon	151016431	151016527	1000	-	.	gene_id "MSTRG.181484"; transcript_id "MSTRG.181484.27"; exon_number "5";
chr7	StringTie	exon	151016688	151016821	1000	-	.	gene_id "MSTRG.181484"; transcript_id "MSTRG.181484.27"; exon_number "6";
chr7	StringTie	exon	151017036	151017272	1000	-	.	gene_id "MSTRG.181484"; transcript_id "MSTRG.181484.27"; exon_number "7";
chr7	StringTie	exon	151017871	151018050	1000	-	.	gene_id "MSTRG.181484"; transcript_id "MSTRG.181484.27"; exon_number "8";
chr7	StringTie	exon	151018294	151018447	1000	-	.	gene_id "MSTRG.181484"; transcript_id "MSTRG.181484.27"; exon_number "9";
chr7	StringTie	exon	151018620	151019374	1000	-	.	gene_id "MSTRG.181484"; transcript_id "MSTRG.181484.27"; exon_number "10";
chr7	StringTie	exon	151020248	151020347	1000	-	.	gene_id "MSTRG.181484"; transcript_id "MSTRG.181484.27"; exon_number "11";
chr7	StringTie	exon	151021188	151021329	1000	-	.	gene_id "MSTRG.181484"; transcript_id "MSTRG.181484.27"; exon_number "12";
chr7	StringTie	exon	151023045	151023206	1000	-	.	gene_id "MSTRG.181484"; transcript_id "MSTRG.181484.27"; exon_number "13";
chr7	StringTie	exon	151023445	151023509	1000	-	.	gene_id "MSTRG.181484"; transcript_id "MSTRG.181484.27"; exon_number "14";
chr7	StringTie	exon	151023687	151023730	1000	-	.	gene_id "MSTRG.181484"; transcript_id "MSTRG.181484.27"; exon_number "15";
chr7	StringTie	exon	151023874	151024476	1000	-	.	gene_id "MSTRG.181484"; transcript_id "MSTRG.181484.27"; exon_number "16";
chr7	StringTie	transcript	151012127	151025376	1000	-	.	gene_id "MSTRG.181484"; transcript_id "MSTRG.181484.28";
chr7	StringTie	exon	151012127	151013408	1000	-	.	gene_id "MSTRG.181484"; transcript_id "MSTRG.181484.28"; exon_number "1";
chr7	StringTie	exon	151013730	151013912	1000	-	.	gene_id "MSTRG.181484"; transcript_id "MSTRG.181484.28"; exon_number "2";
chr7	StringTie	exon	151014082	151014289	1000	-	.	gene_id "MSTRG.181484"; transcript_id "MSTRG.181484.28"; exon_number "3";
chr7	StringTie	exon	151014946	151015123	1000	-	.	gene_id "MSTRG.181484"; transcript_id "MSTRG.181484.28"; exon_number "4";
chr7	StringTie	exon	151015882	151016023	1000	-	.	gene_id "MSTRG.181484"; transcript_id "MSTRG.181484.28"; exon_number "5";
chr7	StringTie	exon	151016109	151016235	1000	-	.	gene_id "MSTRG.181484"; transcript_id "MSTRG.181484.28"; exon_number "6";
chr7	StringTie	exon	151016431	151016527	1000	-	.	gene_id "MSTRG.181484"; transcript_id "MSTRG.181484.28"; exon_number "7";
chr7	StringTie	exon	151016688	151016821	1000	-	.	gene_id "MSTRG.181484"; transcript_id "MSTRG.181484.28"; exon_number "8";
chr7	StringTie	exon	151017036	151017272	1000	-	.	gene_id "MSTRG.181484"; transcript_id "MSTRG.181484.28"; exon_number "9";
chr7	StringTie	exon	151017871	151018050	1000	-	.	gene_id "MSTRG.181484"; transcript_id "MSTRG.181484.28"; exon_number "10";
chr7	StringTie	exon	151018294	151018447	1000	-	.	gene_id "MSTRG.181484"; transcript_id "MSTRG.181484.28"; exon_number "11";
chr7	StringTie	exon	151018620	151019374	1000	-	.	gene_id "MSTRG.181484"; transcript_id "MSTRG.181484.28"; exon_number "12";
chr7	StringTie	exon	151021188	151021329	1000	-	.	gene_id "MSTRG.181484"; transcript_id "MSTRG.181484.28"; exon_number "13";
chr7	StringTie	exon	151023045	151023206	1000	-	.	gene_id "MSTRG.181484"; transcript_id "MSTRG.181484.28"; exon_number "14";
chr7	StringTie	exon	151023445	151023509	1000	-	.	gene_id "MSTRG.181484"; transcript_id "MSTRG.181484.28"; exon_number "15";
chr7	StringTie	exon	151023687	151023730	1000	-	.	gene_id "MSTRG.181484"; transcript_id "MSTRG.181484.28"; exon_number "16";
chr7	StringTie	exon	151023874	151023996	1000	-	.	gene_id "MSTRG.181484"; transcript_id "MSTRG.181484.28"; exon_number "17";
chr7	StringTie	exon	151024421	151024503	1000	-	.	gene_id "MSTRG.181484"; transcript_id "MSTRG.181484.28"; exon_number "18";
chr7	StringTie	exon	151024956	151025033	1000	-	.	gene_id "MSTRG.181484"; transcript_id "MSTRG.181484.28"; exon_number "19";
chr7	StringTie	exon	151025220	151025376	1000	-	.	gene_id "MSTRG.181484"; transcript_id "MSTRG.181484.28"; exon_number "20";
chr7	StringTie	transcript	151012131	151024561	1000	-	.	gene_id "MSTRG.181484"; transcript_id "MSTRG.181484.29";
chr7	StringTie	exon	151012131	151013408	1000	-	.	gene_id "MSTRG.181484"; transcript_id "MSTRG.181484.29"; exon_number "1";
chr7	StringTie	exon	151013730	151013912	1000	-	.	gene_id "MSTRG.181484"; transcript_id "MSTRG.181484.29"; exon_number "2";
chr7	StringTie	exon	151014082	151014289	1000	-	.	gene_id "MSTRG.181484"; transcript_id "MSTRG.181484.29"; exon_number "3";
chr7	StringTie	exon	151014946	151015123	1000	-	.	gene_id "MSTRG.181484"; transcript_id "MSTRG.181484.29"; exon_number "4";
chr7	StringTie	exon	151015882	151016023	1000	-	.	gene_id "MSTRG.181484"; transcript_id "MSTRG.181484.29"; exon_number "5";
chr7	StringTie	exon	151016109	151016235	1000	-	.	gene_id "MSTRG.181484"; transcript_id "MSTRG.181484.29"; exon_number "6";
chr7	StringTie	exon	151016431	151016527	1000	-	.	gene_id "MSTRG.181484"; transcript_id "MSTRG.181484.29"; exon_number "7";
chr7	StringTie	exon	151016688	151016821	1000	-	.	gene_id "MSTRG.181484"; transcript_id "MSTRG.181484.29"; exon_number "8";
chr7	StringTie	exon	151017036	151017272	1000	-	.	gene_id "MSTRG.181484"; transcript_id "MSTRG.181484.29"; exon_number "9";
chr7	StringTie	exon	151017871	151018050	1000	-	.	gene_id "MSTRG.181484"; transcript_id "MSTRG.181484.29"; exon_number "10";
chr7	StringTie	exon	151018294	151018447	1000	-	.	gene_id "MSTRG.181484"; transcript_id "MSTRG.181484.29"; exon_number "11";
chr7	StringTie	exon	151021188	151021329	1000	-	.	gene_id "MSTRG.181484"; transcript_id "MSTRG.181484.29"; exon_number "12";
chr7	StringTie	exon	151023045	151023206	1000	-	.	gene_id "MSTRG.181484"; transcript_id "MSTRG.181484.29"; exon_number "13";
chr7	StringTie	exon	151023445	151023509	1000	-	.	gene_id "MSTRG.181484"; transcript_id "MSTRG.181484.29"; exon_number "14";
chr7	StringTie	exon	151023687	151023730	1000	-	.	gene_id "MSTRG.181484"; transcript_id "MSTRG.181484.29"; exon_number "15";
chr7	StringTie	exon	151023874	151024561	1000	-	.	gene_id "MSTRG.181484"; transcript_id "MSTRG.181484.29"; exon_number "16";
chr7	StringTie	transcript	151012062	151028139	1000	-	.	gene_id "MSTRG.181484"; transcript_id "MSTRG.181484.3";
chr7	StringTie	exon	151012062	151013408	1000	-	.	gene_id "MSTRG.181484"; transcript_id "MSTRG.181484.3"; exon_number "1";
chr7	StringTie	exon	151013730	151013912	1000	-	.	gene_id "MSTRG.181484"; transcript_id "MSTRG.181484.3"; exon_number "2";
chr7	StringTie	exon	151014082	151014289	1000	-	.	gene_id "MSTRG.181484"; transcript_id "MSTRG.181484.3"; exon_number "3";
chr7	StringTie	exon	151014946	151015713	1000	-	.	gene_id "MSTRG.181484"; transcript_id "MSTRG.181484.3"; exon_number "4";
chr7	StringTie	exon	151015882	151016023	1000	-	.	gene_id "MSTRG.181484"; transcript_id "MSTRG.181484.3"; exon_number "5";
chr7	StringTie	exon	151016109	151016235	1000	-	.	gene_id "MSTRG.181484"; transcript_id "MSTRG.181484.3"; exon_number "6";
chr7	StringTie	exon	151016431	151016527	1000	-	.	gene_id "MSTRG.181484"; transcript_id "MSTRG.181484.3"; exon_number "7";
chr7	StringTie	exon	151016688	151016821	1000	-	.	gene_id "MSTRG.181484"; transcript_id "MSTRG.181484.3"; exon_number "8";
chr7	StringTie	exon	151017036	151017272	1000	-	.	gene_id "MSTRG.181484"; transcript_id "MSTRG.181484.3"; exon_number "9";
chr7	StringTie	exon	151017871	151018050	1000	-	.	gene_id "MSTRG.181484"; transcript_id "MSTRG.181484.3"; exon_number "10";
chr7	StringTie	exon	151018294	151018447	1000	-	.	gene_id "MSTRG.181484"; transcript_id "MSTRG.181484.3"; exon_number "11";
chr7	StringTie	exon	151018620	151019374	1000	-	.	gene_id "MSTRG.181484"; transcript_id "MSTRG.181484.3"; exon_number "12";
chr7	StringTie	exon	151021188	151021329	1000	-	.	gene_id "MSTRG.181484"; transcript_id "MSTRG.181484.3"; exon_number "13";
chr7	StringTie	exon	151023045	151023206	1000	-	.	gene_id "MSTRG.181484"; transcript_id "MSTRG.181484.3"; exon_number "14";
chr7	StringTie	exon	151023445	151023509	1000	-	.	gene_id "MSTRG.181484"; transcript_id "MSTRG.181484.3"; exon_number "15";
chr7	StringTie	exon	151023687	151023730	1000	-	.	gene_id "MSTRG.181484"; transcript_id "MSTRG.181484.3"; exon_number "16";
chr7	StringTie	exon	151023874	151024503	1000	-	.	gene_id "MSTRG.181484"; transcript_id "MSTRG.181484.3"; exon_number "17";
chr7	StringTie	exon	151026807	151027012	1000	-	.	gene_id "MSTRG.181484"; transcript_id "MSTRG.181484.3"; exon_number "18";
chr7	StringTie	exon	151027696	151028139	1000	-	.	gene_id "MSTRG.181484"; transcript_id "MSTRG.181484.3"; exon_number "19";
chr7	StringTie	transcript	151012132	151027897	1000	-	.	gene_id "MSTRG.181484"; transcript_id "MSTRG.181484.30";
chr7	StringTie	exon	151012132	151013408	1000	-	.	gene_id "MSTRG.181484"; transcript_id "MSTRG.181484.30"; exon_number "1";
chr7	StringTie	exon	151013730	151013912	1000	-	.	gene_id "MSTRG.181484"; transcript_id "MSTRG.181484.30"; exon_number "2";
chr7	StringTie	exon	151014082	151014289	1000	-	.	gene_id "MSTRG.181484"; transcript_id "MSTRG.181484.30"; exon_number "3";
chr7	StringTie	exon	151014946	151015123	1000	-	.	gene_id "MSTRG.181484"; transcript_id "MSTRG.181484.30"; exon_number "4";
chr7	StringTie	exon	151015882	151016023	1000	-	.	gene_id "MSTRG.181484"; transcript_id "MSTRG.181484.30"; exon_number "5";
chr7	StringTie	exon	151016109	151016235	1000	-	.	gene_id "MSTRG.181484"; transcript_id "MSTRG.181484.30"; exon_number "6";
chr7	StringTie	exon	151016431	151016527	1000	-	.	gene_id "MSTRG.181484"; transcript_id "MSTRG.181484.30"; exon_number "7";
chr7	StringTie	exon	151016688	151016821	1000	-	.	gene_id "MSTRG.181484"; transcript_id "MSTRG.181484.30"; exon_number "8";
chr7	StringTie	exon	151017036	151017272	1000	-	.	gene_id "MSTRG.181484"; transcript_id "MSTRG.181484.30"; exon_number "9";
chr7	StringTie	exon	151017871	151018050	1000	-	.	gene_id "MSTRG.181484"; transcript_id "MSTRG.181484.30"; exon_number "10";
chr7	StringTie	exon	151018294	151018447	1000	-	.	gene_id "MSTRG.181484"; transcript_id "MSTRG.181484.30"; exon_number "11";
chr7	StringTie	exon	151018620	151019374	1000	-	.	gene_id "MSTRG.181484"; transcript_id "MSTRG.181484.30"; exon_number "12";
chr7	StringTie	exon	151021188	151021329	1000	-	.	gene_id "MSTRG.181484"; transcript_id "MSTRG.181484.30"; exon_number "13";
chr7	StringTie	exon	151023045	151023206	1000	-	.	gene_id "MSTRG.181484"; transcript_id "MSTRG.181484.30"; exon_number "14";
chr7	StringTie	exon	151023445	151023509	1000	-	.	gene_id "MSTRG.181484"; transcript_id "MSTRG.181484.30"; exon_number "15";
chr7	StringTie	exon	151023687	151023730	1000	-	.	gene_id "MSTRG.181484"; transcript_id "MSTRG.181484.30"; exon_number "16";
chr7	StringTie	exon	151023874	151024503	1000	-	.	gene_id "MSTRG.181484"; transcript_id "MSTRG.181484.30"; exon_number "17";
chr7	StringTie	exon	151027696	151027897	1000	-	.	gene_id "MSTRG.181484"; transcript_id "MSTRG.181484.30"; exon_number "18";
chr7	StringTie	transcript	151012154	151019355	1000	-	.	gene_id "MSTRG.181484"; transcript_id "MSTRG.181484.31";
chr7	StringTie	exon	151012154	151013408	1000	-	.	gene_id "MSTRG.181484"; transcript_id "MSTRG.181484.31"; exon_number "1";
chr7	StringTie	exon	151013726	151014289	1000	-	.	gene_id "MSTRG.181484"; transcript_id "MSTRG.181484.31"; exon_number "2";
chr7	StringTie	exon	151015882	151016023	1000	-	.	gene_id "MSTRG.181484"; transcript_id "MSTRG.181484.31"; exon_number "3";
chr7	StringTie	exon	151016109	151016235	1000	-	.	gene_id "MSTRG.181484"; transcript_id "MSTRG.181484.31"; exon_number "4";
chr7	StringTie	exon	151016431	151016527	1000	-	.	gene_id "MSTRG.181484"; transcript_id "MSTRG.181484.31"; exon_number "5";
chr7	StringTie	exon	151016688	151016821	1000	-	.	gene_id "MSTRG.181484"; transcript_id "MSTRG.181484.31"; exon_number "6";
chr7	StringTie	exon	151017036	151017272	1000	-	.	gene_id "MSTRG.181484"; transcript_id "MSTRG.181484.31"; exon_number "7";
chr7	StringTie	exon	151017871	151018447	1000	-	.	gene_id "MSTRG.181484"; transcript_id "MSTRG.181484.31"; exon_number "8";
chr7	StringTie	exon	151018620	151019355	1000	-	.	gene_id "MSTRG.181484"; transcript_id "MSTRG.181484.31"; exon_number "9";
chr7	StringTie	transcript	151012162	151024487	1000	-	.	gene_id "MSTRG.181484"; transcript_id "MSTRG.181484.32";
chr7	StringTie	exon	151012162	151013408	1000	-	.	gene_id "MSTRG.181484"; transcript_id "MSTRG.181484.32"; exon_number "1";
chr7	StringTie	exon	151013730	151014289	1000	-	.	gene_id "MSTRG.181484"; transcript_id "MSTRG.181484.32"; exon_number "2";
chr7	StringTie	exon	151014946	151015123	1000	-	.	gene_id "MSTRG.181484"; transcript_id "MSTRG.181484.32"; exon_number "3";
chr7	StringTie	exon	151015882	151016016	1000	-	.	gene_id "MSTRG.181484"; transcript_id "MSTRG.181484.32"; exon_number "4";
chr7	StringTie	exon	151016109	151016235	1000	-	.	gene_id "MSTRG.181484"; transcript_id "MSTRG.181484.32"; exon_number "5";
chr7	StringTie	exon	151016431	151016527	1000	-	.	gene_id "MSTRG.181484"; transcript_id "MSTRG.181484.32"; exon_number "6";
chr7	StringTie	exon	151016688	151016821	1000	-	.	gene_id "MSTRG.181484"; transcript_id "MSTRG.181484.32"; exon_number "7";
chr7	StringTie	exon	151017036	151017272	1000	-	.	gene_id "MSTRG.181484"; transcript_id "MSTRG.181484.32"; exon_number "8";
chr7	StringTie	exon	151017871	151018050	1000	-	.	gene_id "MSTRG.181484"; transcript_id "MSTRG.181484.32"; exon_number "9";
chr7	StringTie	exon	151018294	151018447	1000	-	.	gene_id "MSTRG.181484"; transcript_id "MSTRG.181484.32"; exon_number "10";
chr7	StringTie	exon	151021188	151021329	1000	-	.	gene_id "MSTRG.181484"; transcript_id "MSTRG.181484.32"; exon_number "11";
chr7	StringTie	exon	151023045	151023206	1000	-	.	gene_id "MSTRG.181484"; transcript_id "MSTRG.181484.32"; exon_number "12";
chr7	StringTie	exon	151023445	151023509	1000	-	.	gene_id "MSTRG.181484"; transcript_id "MSTRG.181484.32"; exon_number "13";
chr7	StringTie	exon	151023687	151023730	1000	-	.	gene_id "MSTRG.181484"; transcript_id "MSTRG.181484.32"; exon_number "14";
chr7	StringTie	exon	151023874	151024487	1000	-	.	gene_id "MSTRG.181484"; transcript_id "MSTRG.181484.32"; exon_number "15";
chr7	StringTie	transcript	151012162	151024577	1000	-	.	gene_id "MSTRG.181484"; transcript_id "MSTRG.181484.33";
chr7	StringTie	exon	151012162	151013408	1000	-	.	gene_id "MSTRG.181484"; transcript_id "MSTRG.181484.33"; exon_number "1";
chr7	StringTie	exon	151013730	151013912	1000	-	.	gene_id "MSTRG.181484"; transcript_id "MSTRG.181484.33"; exon_number "2";
chr7	StringTie	exon	151014082	151014289	1000	-	.	gene_id "MSTRG.181484"; transcript_id "MSTRG.181484.33"; exon_number "3";
chr7	StringTie	exon	151014946	151015713	1000	-	.	gene_id "MSTRG.181484"; transcript_id "MSTRG.181484.33"; exon_number "4";
chr7	StringTie	exon	151015882	151016023	1000	-	.	gene_id "MSTRG.181484"; transcript_id "MSTRG.181484.33"; exon_number "5";
chr7	StringTie	exon	151016109	151016235	1000	-	.	gene_id "MSTRG.181484"; transcript_id "MSTRG.181484.33"; exon_number "6";
chr7	StringTie	exon	151016431	151016527	1000	-	.	gene_id "MSTRG.181484"; transcript_id "MSTRG.181484.33"; exon_number "7";
chr7	StringTie	exon	151016688	151016821	1000	-	.	gene_id "MSTRG.181484"; transcript_id "MSTRG.181484.33"; exon_number "8";
chr7	StringTie	exon	151017036	151017272	1000	-	.	gene_id "MSTRG.181484"; transcript_id "MSTRG.181484.33"; exon_number "9";
chr7	StringTie	exon	151017871	151018050	1000	-	.	gene_id "MSTRG.181484"; transcript_id "MSTRG.181484.33"; exon_number "10";
chr7	StringTie	exon	151018294	151018447	1000	-	.	gene_id "MSTRG.181484"; transcript_id "MSTRG.181484.33"; exon_number "11";
chr7	StringTie	exon	151018620	151019374	1000	-	.	gene_id "MSTRG.181484"; transcript_id "MSTRG.181484.33"; exon_number "12";
chr7	StringTie	exon	151020248	151020347	1000	-	.	gene_id "MSTRG.181484"; transcript_id "MSTRG.181484.33"; exon_number "13";
chr7	StringTie	exon	151021188	151021329	1000	-	.	gene_id "MSTRG.181484"; transcript_id "MSTRG.181484.33"; exon_number "14";
chr7	StringTie	exon	151023045	151023206	1000	-	.	gene_id "MSTRG.181484"; transcript_id "MSTRG.181484.33"; exon_number "15";
chr7	StringTie	exon	151023445	151023509	1000	-	.	gene_id "MSTRG.181484"; transcript_id "MSTRG.181484.33"; exon_number "16";
chr7	StringTie	exon	151023687	151023730	1000	-	.	gene_id "MSTRG.181484"; transcript_id "MSTRG.181484.33"; exon_number "17";
chr7	StringTie	exon	151023874	151024577	1000	-	.	gene_id "MSTRG.181484"; transcript_id "MSTRG.181484.33"; exon_number "18";
chr7	StringTie	transcript	151012164	151024511	1000	-	.	gene_id "MSTRG.181484"; transcript_id "MSTRG.181484.34";
chr7	StringTie	exon	151012164	151013408	1000	-	.	gene_id "MSTRG.181484"; transcript_id "MSTRG.181484.34"; exon_number "1";
chr7	StringTie	exon	151013730	151013912	1000	-	.	gene_id "MSTRG.181484"; transcript_id "MSTRG.181484.34"; exon_number "2";
chr7	StringTie	exon	151014082	151014289	1000	-	.	gene_id "MSTRG.181484"; transcript_id "MSTRG.181484.34"; exon_number "3";
chr7	StringTie	exon	151015882	151016023	1000	-	.	gene_id "MSTRG.181484"; transcript_id "MSTRG.181484.34"; exon_number "4";
chr7	StringTie	exon	151016109	151016235	1000	-	.	gene_id "MSTRG.181484"; transcript_id "MSTRG.181484.34"; exon_number "5";
chr7	StringTie	exon	151016431	151016527	1000	-	.	gene_id "MSTRG.181484"; transcript_id "MSTRG.181484.34"; exon_number "6";
chr7	StringTie	exon	151016688	151016821	1000	-	.	gene_id "MSTRG.181484"; transcript_id "MSTRG.181484.34"; exon_number "7";
chr7	StringTie	exon	151017036	151017272	1000	-	.	gene_id "MSTRG.181484"; transcript_id "MSTRG.181484.34"; exon_number "8";
chr7	StringTie	exon	151017871	151018050	1000	-	.	gene_id "MSTRG.181484"; transcript_id "MSTRG.181484.34"; exon_number "9";
chr7	StringTie	exon	151018294	151018447	1000	-	.	gene_id "MSTRG.181484"; transcript_id "MSTRG.181484.34"; exon_number "10";
chr7	StringTie	exon	151018620	151019374	1000	-	.	gene_id "MSTRG.181484"; transcript_id "MSTRG.181484.34"; exon_number "11";
chr7	StringTie	exon	151021188	151021329	1000	-	.	gene_id "MSTRG.181484"; transcript_id "MSTRG.181484.34"; exon_number "12";
chr7	StringTie	exon	151023045	151023206	1000	-	.	gene_id "MSTRG.181484"; transcript_id "MSTRG.181484.34"; exon_number "13";
chr7	StringTie	exon	151023445	151023509	1000	-	.	gene_id "MSTRG.181484"; transcript_id "MSTRG.181484.34"; exon_number "14";
chr7	StringTie	exon	151023687	151023730	1000	-	.	gene_id "MSTRG.181484"; transcript_id "MSTRG.181484.34"; exon_number "15";
chr7	StringTie	exon	151023874	151024511	1000	-	.	gene_id "MSTRG.181484"; transcript_id "MSTRG.181484.34"; exon_number "16";
chr7	StringTie	transcript	151012164	151024815	1000	-	.	gene_id "MSTRG.181484"; transcript_id "MSTRG.181484.35";
chr7	StringTie	exon	151012164	151013408	1000	-	.	gene_id "MSTRG.181484"; transcript_id "MSTRG.181484.35"; exon_number "1";
chr7	StringTie	exon	151013730	151015123	1000	-	.	gene_id "MSTRG.181484"; transcript_id "MSTRG.181484.35"; exon_number "2";
chr7	StringTie	exon	151015882	151016023	1000	-	.	gene_id "MSTRG.181484"; transcript_id "MSTRG.181484.35"; exon_number "3";
chr7	StringTie	exon	151016109	151016235	1000	-	.	gene_id "MSTRG.181484"; transcript_id "MSTRG.181484.35"; exon_number "4";
chr7	StringTie	exon	151016431	151016527	1000	-	.	gene_id "MSTRG.181484"; transcript_id "MSTRG.181484.35"; exon_number "5";
chr7	StringTie	exon	151016688	151016821	1000	-	.	gene_id "MSTRG.181484"; transcript_id "MSTRG.181484.35"; exon_number "6";
chr7	StringTie	exon	151017036	151017272	1000	-	.	gene_id "MSTRG.181484"; transcript_id "MSTRG.181484.35"; exon_number "7";
chr7	StringTie	exon	151017871	151018050	1000	-	.	gene_id "MSTRG.181484"; transcript_id "MSTRG.181484.35"; exon_number "8";
chr7	StringTie	exon	151018294	151018447	1000	-	.	gene_id "MSTRG.181484"; transcript_id "MSTRG.181484.35"; exon_number "9";
chr7	StringTie	exon	151018620	151020347	1000	-	.	gene_id "MSTRG.181484"; transcript_id "MSTRG.181484.35"; exon_number "10";
chr7	StringTie	exon	151021188	151021329	1000	-	.	gene_id "MSTRG.181484"; transcript_id "MSTRG.181484.35"; exon_number "11";
chr7	StringTie	exon	151023045	151023206	1000	-	.	gene_id "MSTRG.181484"; transcript_id "MSTRG.181484.35"; exon_number "12";
chr7	StringTie	exon	151023445	151023509	1000	-	.	gene_id "MSTRG.181484"; transcript_id "MSTRG.181484.35"; exon_number "13";
chr7	StringTie	exon	151023687	151023730	1000	-	.	gene_id "MSTRG.181484"; transcript_id "MSTRG.181484.35"; exon_number "14";
chr7	StringTie	exon	151023874	151024815	1000	-	.	gene_id "MSTRG.181484"; transcript_id "MSTRG.181484.35"; exon_number "15";
chr7	StringTie	transcript	151012164	151027897	1000	-	.	gene_id "MSTRG.181484"; transcript_id "MSTRG.181484.36";
chr7	StringTie	exon	151012164	151013408	1000	-	.	gene_id "MSTRG.181484"; transcript_id "MSTRG.181484.36"; exon_number "1";
chr7	StringTie	exon	151013730	151014289	1000	-	.	gene_id "MSTRG.181484"; transcript_id "MSTRG.181484.36"; exon_number "2";
chr7	StringTie	exon	151014946	151015123	1000	-	.	gene_id "MSTRG.181484"; transcript_id "MSTRG.181484.36"; exon_number "3";
chr7	StringTie	exon	151015882	151016023	1000	-	.	gene_id "MSTRG.181484"; transcript_id "MSTRG.181484.36"; exon_number "4";
chr7	StringTie	exon	151016109	151016235	1000	-	.	gene_id "MSTRG.181484"; transcript_id "MSTRG.181484.36"; exon_number "5";
chr7	StringTie	exon	151016431	151016527	1000	-	.	gene_id "MSTRG.181484"; transcript_id "MSTRG.181484.36"; exon_number "6";
chr7	StringTie	exon	151016688	151016821	1000	-	.	gene_id "MSTRG.181484"; transcript_id "MSTRG.181484.36"; exon_number "7";
chr7	StringTie	exon	151017036	151017272	1000	-	.	gene_id "MSTRG.181484"; transcript_id "MSTRG.181484.36"; exon_number "8";
chr7	StringTie	exon	151017871	151018050	1000	-	.	gene_id "MSTRG.181484"; transcript_id "MSTRG.181484.36"; exon_number "9";
chr7	StringTie	exon	151018294	151018447	1000	-	.	gene_id "MSTRG.181484"; transcript_id "MSTRG.181484.36"; exon_number "10";
chr7	StringTie	exon	151018620	151019374	1000	-	.	gene_id "MSTRG.181484"; transcript_id "MSTRG.181484.36"; exon_number "11";
chr7	StringTie	exon	151021188	151021329	1000	-	.	gene_id "MSTRG.181484"; transcript_id "MSTRG.181484.36"; exon_number "12";
chr7	StringTie	exon	151023045	151023206	1000	-	.	gene_id "MSTRG.181484"; transcript_id "MSTRG.181484.36"; exon_number "13";
chr7	StringTie	exon	151023445	151023509	1000	-	.	gene_id "MSTRG.181484"; transcript_id "MSTRG.181484.36"; exon_number "14";
chr7	StringTie	exon	151023687	151023730	1000	-	.	gene_id "MSTRG.181484"; transcript_id "MSTRG.181484.36"; exon_number "15";
chr7	StringTie	exon	151023874	151024503	1000	-	.	gene_id "MSTRG.181484"; transcript_id "MSTRG.181484.36"; exon_number "16";
chr7	StringTie	exon	151027696	151027897	1000	-	.	gene_id "MSTRG.181484"; transcript_id "MSTRG.181484.36"; exon_number "17";
chr7	StringTie	transcript	151012173	151019517	1000	-	.	gene_id "MSTRG.181484"; transcript_id "MSTRG.181484.37";
chr7	StringTie	exon	151012173	151013365	1000	-	.	gene_id "MSTRG.181484"; transcript_id "MSTRG.181484.37"; exon_number "1";
chr7	StringTie	exon	151013730	151015713	1000	-	.	gene_id "MSTRG.181484"; transcript_id "MSTRG.181484.37"; exon_number "2";
chr7	StringTie	exon	151015882	151016023	1000	-	.	gene_id "MSTRG.181484"; transcript_id "MSTRG.181484.37"; exon_number "3";
chr7	StringTie	exon	151016109	151016235	1000	-	.	gene_id "MSTRG.181484"; transcript_id "MSTRG.181484.37"; exon_number "4";
chr7	StringTie	exon	151016431	151016527	1000	-	.	gene_id "MSTRG.181484"; transcript_id "MSTRG.181484.37"; exon_number "5";
chr7	StringTie	exon	151016688	151016821	1000	-	.	gene_id "MSTRG.181484"; transcript_id "MSTRG.181484.37"; exon_number "6";
chr7	StringTie	exon	151017036	151017272	1000	-	.	gene_id "MSTRG.181484"; transcript_id "MSTRG.181484.37"; exon_number "7";
chr7	StringTie	exon	151017871	151018447	1000	-	.	gene_id "MSTRG.181484"; transcript_id "MSTRG.181484.37"; exon_number "8";
chr7	StringTie	exon	151018620	151019517	1000	-	.	gene_id "MSTRG.181484"; transcript_id "MSTRG.181484.37"; exon_number "9";
chr7	StringTie	transcript	151012173	151028131	1000	-	.	gene_id "MSTRG.181484"; transcript_id "MSTRG.181484.38";
chr7	StringTie	exon	151012173	151013408	1000	-	.	gene_id "MSTRG.181484"; transcript_id "MSTRG.181484.38"; exon_number "1";
chr7	StringTie	exon	151013730	151013912	1000	-	.	gene_id "MSTRG.181484"; transcript_id "MSTRG.181484.38"; exon_number "2";
chr7	StringTie	exon	151014082	151015713	1000	-	.	gene_id "MSTRG.181484"; transcript_id "MSTRG.181484.38"; exon_number "3";
chr7	StringTie	exon	151015882	151016023	1000	-	.	gene_id "MSTRG.181484"; transcript_id "MSTRG.181484.38"; exon_number "4";
chr7	StringTie	exon	151016109	151016235	1000	-	.	gene_id "MSTRG.181484"; transcript_id "MSTRG.181484.38"; exon_number "5";
chr7	StringTie	exon	151016431	151016527	1000	-	.	gene_id "MSTRG.181484"; transcript_id "MSTRG.181484.38"; exon_number "6";
chr7	StringTie	exon	151016688	151016821	1000	-	.	gene_id "MSTRG.181484"; transcript_id "MSTRG.181484.38"; exon_number "7";
chr7	StringTie	exon	151017036	151017272	1000	-	.	gene_id "MSTRG.181484"; transcript_id "MSTRG.181484.38"; exon_number "8";
chr7	StringTie	exon	151017871	151018050	1000	-	.	gene_id "MSTRG.181484"; transcript_id "MSTRG.181484.38"; exon_number "9";
chr7	StringTie	exon	151018294	151018447	1000	-	.	gene_id "MSTRG.181484"; transcript_id "MSTRG.181484.38"; exon_number "10";
chr7	StringTie	exon	151018620	151019374	1000	-	.	gene_id "MSTRG.181484"; transcript_id "MSTRG.181484.38"; exon_number "11";
chr7	StringTie	exon	151021188	151021329	1000	-	.	gene_id "MSTRG.181484"; transcript_id "MSTRG.181484.38"; exon_number "12";
chr7	StringTie	exon	151023045	151023206	1000	-	.	gene_id "MSTRG.181484"; transcript_id "MSTRG.181484.38"; exon_number "13";
chr7	StringTie	exon	151023445	151023509	1000	-	.	gene_id "MSTRG.181484"; transcript_id "MSTRG.181484.38"; exon_number "14";
chr7	StringTie	exon	151023687	151023730	1000	-	.	gene_id "MSTRG.181484"; transcript_id "MSTRG.181484.38"; exon_number "15";
chr7	StringTie	exon	151023874	151024503	1000	-	.	gene_id "MSTRG.181484"; transcript_id "MSTRG.181484.38"; exon_number "16";
chr7	StringTie	exon	151024956	151025033	1000	-	.	gene_id "MSTRG.181484"; transcript_id "MSTRG.181484.38"; exon_number "17";
chr7	StringTie	exon	151026807	151026881	1000	-	.	gene_id "MSTRG.181484"; transcript_id "MSTRG.181484.38"; exon_number "18";
chr7	StringTie	exon	151027963	151028131	1000	-	.	gene_id "MSTRG.181484"; transcript_id "MSTRG.181484.38"; exon_number "19";
chr7	StringTie	transcript	151012190	151024423	1000	-	.	gene_id "MSTRG.181484"; transcript_id "MSTRG.181484.39";
chr7	StringTie	exon	151012190	151013365	1000	-	.	gene_id "MSTRG.181484"; transcript_id "MSTRG.181484.39"; exon_number "1";
chr7	StringTie	exon	151013730	151016023	1000	-	.	gene_id "MSTRG.181484"; transcript_id "MSTRG.181484.39"; exon_number "2";
chr7	StringTie	exon	151016109	151016235	1000	-	.	gene_id "MSTRG.181484"; transcript_id "MSTRG.181484.39"; exon_number "3";
chr7	StringTie	exon	151016431	151016527	1000	-	.	gene_id "MSTRG.181484"; transcript_id "MSTRG.181484.39"; exon_number "4";
chr7	StringTie	exon	151016688	151016821	1000	-	.	gene_id "MSTRG.181484"; transcript_id "MSTRG.181484.39"; exon_number "5";
chr7	StringTie	exon	151017036	151017272	1000	-	.	gene_id "MSTRG.181484"; transcript_id "MSTRG.181484.39"; exon_number "6";
chr7	StringTie	exon	151017871	151018050	1000	-	.	gene_id "MSTRG.181484"; transcript_id "MSTRG.181484.39"; exon_number "7";
chr7	StringTie	exon	151018294	151018447	1000	-	.	gene_id "MSTRG.181484"; transcript_id "MSTRG.181484.39"; exon_number "8";
chr7	StringTie	exon	151018620	151019374	1000	-	.	gene_id "MSTRG.181484"; transcript_id "MSTRG.181484.39"; exon_number "9";
chr7	StringTie	exon	151021188	151021329	1000	-	.	gene_id "MSTRG.181484"; transcript_id "MSTRG.181484.39"; exon_number "10";
chr7	StringTie	exon	151023045	151023206	1000	-	.	gene_id "MSTRG.181484"; transcript_id "MSTRG.181484.39"; exon_number "11";
chr7	StringTie	exon	151023445	151023509	1000	-	.	gene_id "MSTRG.181484"; transcript_id "MSTRG.181484.39"; exon_number "12";
chr7	StringTie	exon	151023687	151023730	1000	-	.	gene_id "MSTRG.181484"; transcript_id "MSTRG.181484.39"; exon_number "13";
chr7	StringTie	exon	151023874	151024423	1000	-	.	gene_id "MSTRG.181484"; transcript_id "MSTRG.181484.39"; exon_number "14";
chr7	StringTie	transcript	151012062	151024423	1000	-	.	gene_id "MSTRG.181484"; transcript_id "MSTRG.181484.4";
chr7	StringTie	exon	151012062	151013408	1000	-	.	gene_id "MSTRG.181484"; transcript_id "MSTRG.181484.4"; exon_number "1";
chr7	StringTie	exon	151013726	151016023	1000	-	.	gene_id "MSTRG.181484"; transcript_id "MSTRG.181484.4"; exon_number "2";
chr7	StringTie	exon	151016109	151016235	1000	-	.	gene_id "MSTRG.181484"; transcript_id "MSTRG.181484.4"; exon_number "3";
chr7	StringTie	exon	151016431	151016527	1000	-	.	gene_id "MSTRG.181484"; transcript_id "MSTRG.181484.4"; exon_number "4";
chr7	StringTie	exon	151016688	151016821	1000	-	.	gene_id "MSTRG.181484"; transcript_id "MSTRG.181484.4"; exon_number "5";
chr7	StringTie	exon	151017036	151017272	1000	-	.	gene_id "MSTRG.181484"; transcript_id "MSTRG.181484.4"; exon_number "6";
chr7	StringTie	exon	151017871	151018050	1000	-	.	gene_id "MSTRG.181484"; transcript_id "MSTRG.181484.4"; exon_number "7";
chr7	StringTie	exon	151018294	151018447	1000	-	.	gene_id "MSTRG.181484"; transcript_id "MSTRG.181484.4"; exon_number "8";
chr7	StringTie	exon	151018620	151019374	1000	-	.	gene_id "MSTRG.181484"; transcript_id "MSTRG.181484.4"; exon_number "9";
chr7	StringTie	exon	151021188	151021329	1000	-	.	gene_id "MSTRG.181484"; transcript_id "MSTRG.181484.4"; exon_number "10";
chr7	StringTie	exon	151023045	151023206	1000	-	.	gene_id "MSTRG.181484"; transcript_id "MSTRG.181484.4"; exon_number "11";
chr7	StringTie	exon	151023445	151023509	1000	-	.	gene_id "MSTRG.181484"; transcript_id "MSTRG.181484.4"; exon_number "12";
chr7	StringTie	exon	151023687	151023730	1000	-	.	gene_id "MSTRG.181484"; transcript_id "MSTRG.181484.4"; exon_number "13";
chr7	StringTie	exon	151023874	151024423	1000	-	.	gene_id "MSTRG.181484"; transcript_id "MSTRG.181484.4"; exon_number "14";
chr7	StringTie	transcript	151012194	151018459	1000	-	.	gene_id "MSTRG.181484"; transcript_id "MSTRG.181484.40";
chr7	StringTie	exon	151012194	151013408	1000	-	.	gene_id "MSTRG.181484"; transcript_id "MSTRG.181484.40"; exon_number "1";
chr7	StringTie	exon	151013726	151015713	1000	-	.	gene_id "MSTRG.181484"; transcript_id "MSTRG.181484.40"; exon_number "2";
chr7	StringTie	exon	151015882	151016023	1000	-	.	gene_id "MSTRG.181484"; transcript_id "MSTRG.181484.40"; exon_number "3";
chr7	StringTie	exon	151016109	151016235	1000	-	.	gene_id "MSTRG.181484"; transcript_id "MSTRG.181484.40"; exon_number "4";
chr7	StringTie	exon	151016431	151016527	1000	-	.	gene_id "MSTRG.181484"; transcript_id "MSTRG.181484.40"; exon_number "5";
chr7	StringTie	exon	151016688	151016821	1000	-	.	gene_id "MSTRG.181484"; transcript_id "MSTRG.181484.40"; exon_number "6";
chr7	StringTie	exon	151017036	151017272	1000	-	.	gene_id "MSTRG.181484"; transcript_id "MSTRG.181484.40"; exon_number "7";
chr7	StringTie	exon	151017871	151018459	1000	-	.	gene_id "MSTRG.181484"; transcript_id "MSTRG.181484.40"; exon_number "8";
chr7	StringTie	transcript	151012194	151024815	1000	-	.	gene_id "MSTRG.181484"; transcript_id "MSTRG.181484.41";
chr7	StringTie	exon	151012194	151013365	1000	-	.	gene_id "MSTRG.181484"; transcript_id "MSTRG.181484.41"; exon_number "1";
chr7	StringTie	exon	151013730	151015713	1000	-	.	gene_id "MSTRG.181484"; transcript_id "MSTRG.181484.41"; exon_number "2";
chr7	StringTie	exon	151015882	151016023	1000	-	.	gene_id "MSTRG.181484"; transcript_id "MSTRG.181484.41"; exon_number "3";
chr7	StringTie	exon	151016109	151016235	1000	-	.	gene_id "MSTRG.181484"; transcript_id "MSTRG.181484.41"; exon_number "4";
chr7	StringTie	exon	151016431	151016527	1000	-	.	gene_id "MSTRG.181484"; transcript_id "MSTRG.181484.41"; exon_number "5";
chr7	StringTie	exon	151016688	151016821	1000	-	.	gene_id "MSTRG.181484"; transcript_id "MSTRG.181484.41"; exon_number "6";
chr7	StringTie	exon	151017036	151017272	1000	-	.	gene_id "MSTRG.181484"; transcript_id "MSTRG.181484.41"; exon_number "7";
chr7	StringTie	exon	151017871	151018050	1000	-	.	gene_id "MSTRG.181484"; transcript_id "MSTRG.181484.41"; exon_number "8";
chr7	StringTie	exon	151018294	151018447	1000	-	.	gene_id "MSTRG.181484"; transcript_id "MSTRG.181484.41"; exon_number "9";
chr7	StringTie	exon	151018620	151019374	1000	-	.	gene_id "MSTRG.181484"; transcript_id "MSTRG.181484.41"; exon_number "10";
chr7	StringTie	exon	151020248	151020347	1000	-	.	gene_id "MSTRG.181484"; transcript_id "MSTRG.181484.41"; exon_number "11";
chr7	StringTie	exon	151021188	151021329	1000	-	.	gene_id "MSTRG.181484"; transcript_id "MSTRG.181484.41"; exon_number "12";
chr7	StringTie	exon	151023045	151023206	1000	-	.	gene_id "MSTRG.181484"; transcript_id "MSTRG.181484.41"; exon_number "13";
chr7	StringTie	exon	151023445	151023509	1000	-	.	gene_id "MSTRG.181484"; transcript_id "MSTRG.181484.41"; exon_number "14";
chr7	StringTie	exon	151023687	151023730	1000	-	.	gene_id "MSTRG.181484"; transcript_id "MSTRG.181484.41"; exon_number "15";
chr7	StringTie	exon	151023874	151024815	1000	-	.	gene_id "MSTRG.181484"; transcript_id "MSTRG.181484.41"; exon_number "16";
chr7	StringTie	transcript	151012194	151024494	1000	-	.	gene_id "MSTRG.181484"; transcript_id "MSTRG.181484.42";
chr7	StringTie	exon	151012194	151013408	1000	-	.	gene_id "MSTRG.181484"; transcript_id "MSTRG.181484.42"; exon_number "1";
chr7	StringTie	exon	151013730	151014289	1000	-	.	gene_id "MSTRG.181484"; transcript_id "MSTRG.181484.42"; exon_number "2";
chr7	StringTie	exon	151014946	151015123	1000	-	.	gene_id "MSTRG.181484"; transcript_id "MSTRG.181484.42"; exon_number "3";
chr7	StringTie	exon	151015882	151016023	1000	-	.	gene_id "MSTRG.181484"; transcript_id "MSTRG.181484.42"; exon_number "4";
chr7	StringTie	exon	151016109	151016235	1000	-	.	gene_id "MSTRG.181484"; transcript_id "MSTRG.181484.42"; exon_number "5";
chr7	StringTie	exon	151016431	151016527	1000	-	.	gene_id "MSTRG.181484"; transcript_id "MSTRG.181484.42"; exon_number "6";
chr7	StringTie	exon	151016688	151016821	1000	-	.	gene_id "MSTRG.181484"; transcript_id "MSTRG.181484.42"; exon_number "7";
chr7	StringTie	exon	151017036	151017272	1000	-	.	gene_id "MSTRG.181484"; transcript_id "MSTRG.181484.42"; exon_number "8";
chr7	StringTie	exon	151017871	151018050	1000	-	.	gene_id "MSTRG.181484"; transcript_id "MSTRG.181484.42"; exon_number "9";
chr7	StringTie	exon	151018294	151018447	1000	-	.	gene_id "MSTRG.181484"; transcript_id "MSTRG.181484.42"; exon_number "10";
chr7	StringTie	exon	151018620	151019374	1000	-	.	gene_id "MSTRG.181484"; transcript_id "MSTRG.181484.42"; exon_number "11";
chr7	StringTie	exon	151021188	151021329	1000	-	.	gene_id "MSTRG.181484"; transcript_id "MSTRG.181484.42"; exon_number "12";
chr7	StringTie	exon	151023045	151023206	1000	-	.	gene_id "MSTRG.181484"; transcript_id "MSTRG.181484.42"; exon_number "13";
chr7	StringTie	exon	151023445	151023509	1000	-	.	gene_id "MSTRG.181484"; transcript_id "MSTRG.181484.42"; exon_number "14";
chr7	StringTie	exon	151023687	151023730	1000	-	.	gene_id "MSTRG.181484"; transcript_id "MSTRG.181484.42"; exon_number "15";
chr7	StringTie	exon	151023874	151023996	1000	-	.	gene_id "MSTRG.181484"; transcript_id "MSTRG.181484.42"; exon_number "16";
chr7	StringTie	exon	151024421	151024494	1000	-	.	gene_id "MSTRG.181484"; transcript_id "MSTRG.181484.42"; exon_number "17";
chr7	StringTie	transcript	151012194	151025293	1000	-	.	gene_id "MSTRG.181484"; transcript_id "MSTRG.181484.43";
chr7	StringTie	exon	151012194	151013408	1000	-	.	gene_id "MSTRG.181484"; transcript_id "MSTRG.181484.43"; exon_number "1";
chr7	StringTie	exon	151013726	151013912	1000	-	.	gene_id "MSTRG.181484"; transcript_id "MSTRG.181484.43"; exon_number "2";
chr7	StringTie	exon	151014082	151015713	1000	-	.	gene_id "MSTRG.181484"; transcript_id "MSTRG.181484.43"; exon_number "3";
chr7	StringTie	exon	151015882	151016023	1000	-	.	gene_id "MSTRG.181484"; transcript_id "MSTRG.181484.43"; exon_number "4";
chr7	StringTie	exon	151016109	151016235	1000	-	.	gene_id "MSTRG.181484"; transcript_id "MSTRG.181484.43"; exon_number "5";
chr7	StringTie	exon	151016431	151016527	1000	-	.	gene_id "MSTRG.181484"; transcript_id "MSTRG.181484.43"; exon_number "6";
chr7	StringTie	exon	151016688	151016821	1000	-	.	gene_id "MSTRG.181484"; transcript_id "MSTRG.181484.43"; exon_number "7";
chr7	StringTie	exon	151017036	151017272	1000	-	.	gene_id "MSTRG.181484"; transcript_id "MSTRG.181484.43"; exon_number "8";
chr7	StringTie	exon	151017871	151018050	1000	-	.	gene_id "MSTRG.181484"; transcript_id "MSTRG.181484.43"; exon_number "9";
chr7	StringTie	exon	151018294	151018447	1000	-	.	gene_id "MSTRG.181484"; transcript_id "MSTRG.181484.43"; exon_number "10";
chr7	StringTie	exon	151018620	151019374	1000	-	.	gene_id "MSTRG.181484"; transcript_id "MSTRG.181484.43"; exon_number "11";
chr7	StringTie	exon	151021188	151021329	1000	-	.	gene_id "MSTRG.181484"; transcript_id "MSTRG.181484.43"; exon_number "12";
chr7	StringTie	exon	151023045	151023206	1000	-	.	gene_id "MSTRG.181484"; transcript_id "MSTRG.181484.43"; exon_number "13";
chr7	StringTie	exon	151023445	151023509	1000	-	.	gene_id "MSTRG.181484"; transcript_id "MSTRG.181484.43"; exon_number "14";
chr7	StringTie	exon	151023687	151023730	1000	-	.	gene_id "MSTRG.181484"; transcript_id "MSTRG.181484.43"; exon_number "15";
chr7	StringTie	exon	151023874	151024503	1000	-	.	gene_id "MSTRG.181484"; transcript_id "MSTRG.181484.43"; exon_number "16";
chr7	StringTie	exon	151024956	151025033	1000	-	.	gene_id "MSTRG.181484"; transcript_id "MSTRG.181484.43"; exon_number "17";
chr7	StringTie	exon	151025220	151025293	1000	-	.	gene_id "MSTRG.181484"; transcript_id "MSTRG.181484.43"; exon_number "18";
chr7	StringTie	transcript	151012194	151028139	1000	-	.	gene_id "MSTRG.181484"; transcript_id "MSTRG.181484.44";
chr7	StringTie	exon	151012194	151013408	1000	-	.	gene_id "MSTRG.181484"; transcript_id "MSTRG.181484.44"; exon_number "1";
chr7	StringTie	exon	151013726	151014289	1000	-	.	gene_id "MSTRG.181484"; transcript_id "MSTRG.181484.44"; exon_number "2";
chr7	StringTie	exon	151014946	151015713	1000	-	.	gene_id "MSTRG.181484"; transcript_id "MSTRG.181484.44"; exon_number "3";
chr7	StringTie	exon	151015882	151016023	1000	-	.	gene_id "MSTRG.181484"; transcript_id "MSTRG.181484.44"; exon_number "4";
chr7	StringTie	exon	151016109	151016235	1000	-	.	gene_id "MSTRG.181484"; transcript_id "MSTRG.181484.44"; exon_number "5";
chr7	StringTie	exon	151016431	151016527	1000	-	.	gene_id "MSTRG.181484"; transcript_id "MSTRG.181484.44"; exon_number "6";
chr7	StringTie	exon	151016688	151016821	1000	-	.	gene_id "MSTRG.181484"; transcript_id "MSTRG.181484.44"; exon_number "7";
chr7	StringTie	exon	151017036	151017272	1000	-	.	gene_id "MSTRG.181484"; transcript_id "MSTRG.181484.44"; exon_number "8";
chr7	StringTie	exon	151017871	151018050	1000	-	.	gene_id "MSTRG.181484"; transcript_id "MSTRG.181484.44"; exon_number "9";
chr7	StringTie	exon	151018294	151018447	1000	-	.	gene_id "MSTRG.181484"; transcript_id "MSTRG.181484.44"; exon_number "10";
chr7	StringTie	exon	151018620	151019374	1000	-	.	gene_id "MSTRG.181484"; transcript_id "MSTRG.181484.44"; exon_number "11";
chr7	StringTie	exon	151021188	151021329	1000	-	.	gene_id "MSTRG.181484"; transcript_id "MSTRG.181484.44"; exon_number "12";
chr7	StringTie	exon	151023045	151023206	1000	-	.	gene_id "MSTRG.181484"; transcript_id "MSTRG.181484.44"; exon_number "13";
chr7	StringTie	exon	151023445	151023509	1000	-	.	gene_id "MSTRG.181484"; transcript_id "MSTRG.181484.44"; exon_number "14";
chr7	StringTie	exon	151023687	151023730	1000	-	.	gene_id "MSTRG.181484"; transcript_id "MSTRG.181484.44"; exon_number "15";
chr7	StringTie	exon	151023874	151024503	1000	-	.	gene_id "MSTRG.181484"; transcript_id "MSTRG.181484.44"; exon_number "16";
chr7	StringTie	exon	151026807	151027012	1000	-	.	gene_id "MSTRG.181484"; transcript_id "MSTRG.181484.44"; exon_number "17";
chr7	StringTie	exon	151027696	151028139	1000	-	.	gene_id "MSTRG.181484"; transcript_id "MSTRG.181484.44"; exon_number "18";
chr7	StringTie	transcript	151012195	151023714	1000	-	.	gene_id "MSTRG.181484"; transcript_id "MSTRG.181484.45";
chr7	StringTie	exon	151012195	151013408	1000	-	.	gene_id "MSTRG.181484"; transcript_id "MSTRG.181484.45"; exon_number "1";
chr7	StringTie	exon	151013730	151014289	1000	-	.	gene_id "MSTRG.181484"; transcript_id "MSTRG.181484.45"; exon_number "2";
chr7	StringTie	exon	151014946	151016235	1000	-	.	gene_id "MSTRG.181484"; transcript_id "MSTRG.181484.45"; exon_number "3";
chr7	StringTie	exon	151016431	151016527	1000	-	.	gene_id "MSTRG.181484"; transcript_id "MSTRG.181484.45"; exon_number "4";
chr7	StringTie	exon	151016688	151016821	1000	-	.	gene_id "MSTRG.181484"; transcript_id "MSTRG.181484.45"; exon_number "5";
chr7	StringTie	exon	151017036	151017272	1000	-	.	gene_id "MSTRG.181484"; transcript_id "MSTRG.181484.45"; exon_number "6";
chr7	StringTie	exon	151017871	151018050	1000	-	.	gene_id "MSTRG.181484"; transcript_id "MSTRG.181484.45"; exon_number "7";
chr7	StringTie	exon	151018294	151018447	1000	-	.	gene_id "MSTRG.181484"; transcript_id "MSTRG.181484.45"; exon_number "8";
chr7	StringTie	exon	151021188	151021329	1000	-	.	gene_id "MSTRG.181484"; transcript_id "MSTRG.181484.45"; exon_number "9";
chr7	StringTie	exon	151023045	151023206	1000	-	.	gene_id "MSTRG.181484"; transcript_id "MSTRG.181484.45"; exon_number "10";
chr7	StringTie	exon	151023445	151023509	1000	-	.	gene_id "MSTRG.181484"; transcript_id "MSTRG.181484.45"; exon_number "11";
chr7	StringTie	exon	151023687	151023714	1000	-	.	gene_id "MSTRG.181484"; transcript_id "MSTRG.181484.45"; exon_number "12";
chr7	StringTie	transcript	151012206	151024503	1000	-	.	gene_id "MSTRG.181484"; transcript_id "MSTRG.181484.46";
chr7	StringTie	exon	151012206	151013408	1000	-	.	gene_id "MSTRG.181484"; transcript_id "MSTRG.181484.46"; exon_number "1";
chr7	StringTie	exon	151013726	151015713	1000	-	.	gene_id "MSTRG.181484"; transcript_id "MSTRG.181484.46"; exon_number "2";
chr7	StringTie	exon	151015882	151016023	1000	-	.	gene_id "MSTRG.181484"; transcript_id "MSTRG.181484.46"; exon_number "3";
chr7	StringTie	exon	151016109	151016235	1000	-	.	gene_id "MSTRG.181484"; transcript_id "MSTRG.181484.46"; exon_number "4";
chr7	StringTie	exon	151016431	151016527	1000	-	.	gene_id "MSTRG.181484"; transcript_id "MSTRG.181484.46"; exon_number "5";
chr7	StringTie	exon	151016688	151016821	1000	-	.	gene_id "MSTRG.181484"; transcript_id "MSTRG.181484.46"; exon_number "6";
chr7	StringTie	exon	151017036	151017272	1000	-	.	gene_id "MSTRG.181484"; transcript_id "MSTRG.181484.46"; exon_number "7";
chr7	StringTie	exon	151017871	151018050	1000	-	.	gene_id "MSTRG.181484"; transcript_id "MSTRG.181484.46"; exon_number "8";
chr7	StringTie	exon	151018294	151018447	1000	-	.	gene_id "MSTRG.181484"; transcript_id "MSTRG.181484.46"; exon_number "9";
chr7	StringTie	exon	151018620	151019374	1000	-	.	gene_id "MSTRG.181484"; transcript_id "MSTRG.181484.46"; exon_number "10";
chr7	StringTie	exon	151021188	151021329	1000	-	.	gene_id "MSTRG.181484"; transcript_id "MSTRG.181484.46"; exon_number "11";
chr7	StringTie	exon	151023045	151023206	1000	-	.	gene_id "MSTRG.181484"; transcript_id "MSTRG.181484.46"; exon_number "12";
chr7	StringTie	exon	151023445	151023509	1000	-	.	gene_id "MSTRG.181484"; transcript_id "MSTRG.181484.46"; exon_number "13";
chr7	StringTie	exon	151023687	151023730	1000	-	.	gene_id "MSTRG.181484"; transcript_id "MSTRG.181484.46"; exon_number "14";
chr7	StringTie	exon	151023874	151024503	1000	-	.	gene_id "MSTRG.181484"; transcript_id "MSTRG.181484.46"; exon_number "15";
chr7	StringTie	transcript	151012211	151024809	1000	-	.	gene_id "MSTRG.181484"; transcript_id "MSTRG.181484.48";
chr7	StringTie	exon	151012211	151013408	1000	-	.	gene_id "MSTRG.181484"; transcript_id "MSTRG.181484.48"; exon_number "1";
chr7	StringTie	exon	151013730	151014289	1000	-	.	gene_id "MSTRG.181484"; transcript_id "MSTRG.181484.48"; exon_number "2";
chr7	StringTie	exon	151014946	151015123	1000	-	.	gene_id "MSTRG.181484"; transcript_id "MSTRG.181484.48"; exon_number "3";
chr7	StringTie	exon	151015360	151015713	1000	-	.	gene_id "MSTRG.181484"; transcript_id "MSTRG.181484.48"; exon_number "4";
chr7	StringTie	exon	151015882	151016023	1000	-	.	gene_id "MSTRG.181484"; transcript_id "MSTRG.181484.48"; exon_number "5";
chr7	StringTie	exon	151016109	151016235	1000	-	.	gene_id "MSTRG.181484"; transcript_id "MSTRG.181484.48"; exon_number "6";
chr7	StringTie	exon	151016431	151016527	1000	-	.	gene_id "MSTRG.181484"; transcript_id "MSTRG.181484.48"; exon_number "7";
chr7	StringTie	exon	151016688	151016821	1000	-	.	gene_id "MSTRG.181484"; transcript_id "MSTRG.181484.48"; exon_number "8";
chr7	StringTie	exon	151017036	151017272	1000	-	.	gene_id "MSTRG.181484"; transcript_id "MSTRG.181484.48"; exon_number "9";
chr7	StringTie	exon	151017871	151018050	1000	-	.	gene_id "MSTRG.181484"; transcript_id "MSTRG.181484.48"; exon_number "10";
chr7	StringTie	exon	151018294	151018447	1000	-	.	gene_id "MSTRG.181484"; transcript_id "MSTRG.181484.48"; exon_number "11";
chr7	StringTie	exon	151018620	151019374	1000	-	.	gene_id "MSTRG.181484"; transcript_id "MSTRG.181484.48"; exon_number "12";
chr7	StringTie	exon	151020248	151020347	1000	-	.	gene_id "MSTRG.181484"; transcript_id "MSTRG.181484.48"; exon_number "13";
chr7	StringTie	exon	151021188	151021329	1000	-	.	gene_id "MSTRG.181484"; transcript_id "MSTRG.181484.48"; exon_number "14";
chr7	StringTie	exon	151023045	151023206	1000	-	.	gene_id "MSTRG.181484"; transcript_id "MSTRG.181484.48"; exon_number "15";
chr7	StringTie	exon	151023445	151023509	1000	-	.	gene_id "MSTRG.181484"; transcript_id "MSTRG.181484.48"; exon_number "16";
chr7	StringTie	exon	151023687	151023730	1000	-	.	gene_id "MSTRG.181484"; transcript_id "MSTRG.181484.48"; exon_number "17";
chr7	StringTie	exon	151023874	151024809	1000	-	.	gene_id "MSTRG.181484"; transcript_id "MSTRG.181484.48"; exon_number "18";
chr7	StringTie	transcript	151012211	151024593	1000	-	.	gene_id "MSTRG.181484"; transcript_id "MSTRG.181484.49";
chr7	StringTie	exon	151012211	151013365	1000	-	.	gene_id "MSTRG.181484"; transcript_id "MSTRG.181484.49"; exon_number "1";
chr7	StringTie	exon	151013726	151014253	1000	-	.	gene_id "MSTRG.181484"; transcript_id "MSTRG.181484.49"; exon_number "2";
chr7	StringTie	exon	151014333	151015713	1000	-	.	gene_id "MSTRG.181484"; transcript_id "MSTRG.181484.49"; exon_number "3";
chr7	StringTie	exon	151015882	151016023	1000	-	.	gene_id "MSTRG.181484"; transcript_id "MSTRG.181484.49"; exon_number "4";
chr7	StringTie	exon	151016109	151016235	1000	-	.	gene_id "MSTRG.181484"; transcript_id "MSTRG.181484.49"; exon_number "5";
chr7	StringTie	exon	151016431	151016527	1000	-	.	gene_id "MSTRG.181484"; transcript_id "MSTRG.181484.49"; exon_number "6";
chr7	StringTie	exon	151016688	151016821	1000	-	.	gene_id "MSTRG.181484"; transcript_id "MSTRG.181484.49"; exon_number "7";
chr7	StringTie	exon	151017036	151017272	1000	-	.	gene_id "MSTRG.181484"; transcript_id "MSTRG.181484.49"; exon_number "8";
chr7	StringTie	exon	151017871	151018050	1000	-	.	gene_id "MSTRG.181484"; transcript_id "MSTRG.181484.49"; exon_number "9";
chr7	StringTie	exon	151018294	151018447	1000	-	.	gene_id "MSTRG.181484"; transcript_id "MSTRG.181484.49"; exon_number "10";
chr7	StringTie	exon	151018620	151019374	1000	-	.	gene_id "MSTRG.181484"; transcript_id "MSTRG.181484.49"; exon_number "11";
chr7	StringTie	exon	151020248	151020347	1000	-	.	gene_id "MSTRG.181484"; transcript_id "MSTRG.181484.49"; exon_number "12";
chr7	StringTie	exon	151021188	151021329	1000	-	.	gene_id "MSTRG.181484"; transcript_id "MSTRG.181484.49"; exon_number "13";
chr7	StringTie	exon	151023045	151023206	1000	-	.	gene_id "MSTRG.181484"; transcript_id "MSTRG.181484.49"; exon_number "14";
chr7	StringTie	exon	151023445	151023509	1000	-	.	gene_id "MSTRG.181484"; transcript_id "MSTRG.181484.49"; exon_number "15";
chr7	StringTie	exon	151023687	151023730	1000	-	.	gene_id "MSTRG.181484"; transcript_id "MSTRG.181484.49"; exon_number "16";
chr7	StringTie	exon	151023874	151024593	1000	-	.	gene_id "MSTRG.181484"; transcript_id "MSTRG.181484.49"; exon_number "17";
chr7	StringTie	transcript	151012062	151027915	1000	-	.	gene_id "MSTRG.181484"; transcript_id "MSTRG.181484.5";
chr7	StringTie	exon	151012062	151013408	1000	-	.	gene_id "MSTRG.181484"; transcript_id "MSTRG.181484.5"; exon_number "1";
chr7	StringTie	exon	151013730	151015123	1000	-	.	gene_id "MSTRG.181484"; transcript_id "MSTRG.181484.5"; exon_number "2";
chr7	StringTie	exon	151015882	151016023	1000	-	.	gene_id "MSTRG.181484"; transcript_id "MSTRG.181484.5"; exon_number "3";
chr7	StringTie	exon	151016109	151016235	1000	-	.	gene_id "MSTRG.181484"; transcript_id "MSTRG.181484.5"; exon_number "4";
chr7	StringTie	exon	151016431	151016527	1000	-	.	gene_id "MSTRG.181484"; transcript_id "MSTRG.181484.5"; exon_number "5";
chr7	StringTie	exon	151016688	151016821	1000	-	.	gene_id "MSTRG.181484"; transcript_id "MSTRG.181484.5"; exon_number "6";
chr7	StringTie	exon	151017036	151017272	1000	-	.	gene_id "MSTRG.181484"; transcript_id "MSTRG.181484.5"; exon_number "7";
chr7	StringTie	exon	151017871	151018050	1000	-	.	gene_id "MSTRG.181484"; transcript_id "MSTRG.181484.5"; exon_number "8";
chr7	StringTie	exon	151018294	151018447	1000	-	.	gene_id "MSTRG.181484"; transcript_id "MSTRG.181484.5"; exon_number "9";
chr7	StringTie	exon	151018620	151019374	1000	-	.	gene_id "MSTRG.181484"; transcript_id "MSTRG.181484.5"; exon_number "10";
chr7	StringTie	exon	151021188	151021329	1000	-	.	gene_id "MSTRG.181484"; transcript_id "MSTRG.181484.5"; exon_number "11";
chr7	StringTie	exon	151023045	151023206	1000	-	.	gene_id "MSTRG.181484"; transcript_id "MSTRG.181484.5"; exon_number "12";
chr7	StringTie	exon	151023445	151023509	1000	-	.	gene_id "MSTRG.181484"; transcript_id "MSTRG.181484.5"; exon_number "13";
chr7	StringTie	exon	151023687	151023730	1000	-	.	gene_id "MSTRG.181484"; transcript_id "MSTRG.181484.5"; exon_number "14";
chr7	StringTie	exon	151023874	151024503	1000	-	.	gene_id "MSTRG.181484"; transcript_id "MSTRG.181484.5"; exon_number "15";
chr7	StringTie	exon	151024956	151025033	1000	-	.	gene_id "MSTRG.181484"; transcript_id "MSTRG.181484.5"; exon_number "16";
chr7	StringTie	exon	151025220	151025323	1000	-	.	gene_id "MSTRG.181484"; transcript_id "MSTRG.181484.5"; exon_number "17";
chr7	StringTie	exon	151026807	151027012	1000	-	.	gene_id "MSTRG.181484"; transcript_id "MSTRG.181484.5"; exon_number "18";
chr7	StringTie	exon	151027696	151027915	1000	-	.	gene_id "MSTRG.181484"; transcript_id "MSTRG.181484.5"; exon_number "19";
chr7	StringTie	transcript	151012213	151024700	1000	-	.	gene_id "MSTRG.181484"; transcript_id "MSTRG.181484.50";
chr7	StringTie	exon	151012213	151013365	1000	-	.	gene_id "MSTRG.181484"; transcript_id "MSTRG.181484.50"; exon_number "1";
chr7	StringTie	exon	151013730	151015713	1000	-	.	gene_id "MSTRG.181484"; transcript_id "MSTRG.181484.50"; exon_number "2";
chr7	StringTie	exon	151015882	151016023	1000	-	.	gene_id "MSTRG.181484"; transcript_id "MSTRG.181484.50"; exon_number "3";
chr7	StringTie	exon	151016109	151016235	1000	-	.	gene_id "MSTRG.181484"; transcript_id "MSTRG.181484.50"; exon_number "4";
chr7	StringTie	exon	151016431	151016527	1000	-	.	gene_id "MSTRG.181484"; transcript_id "MSTRG.181484.50"; exon_number "5";
chr7	StringTie	exon	151016688	151016821	1000	-	.	gene_id "MSTRG.181484"; transcript_id "MSTRG.181484.50"; exon_number "6";
chr7	StringTie	exon	151017036	151017272	1000	-	.	gene_id "MSTRG.181484"; transcript_id "MSTRG.181484.50"; exon_number "7";
chr7	StringTie	exon	151017871	151018050	1000	-	.	gene_id "MSTRG.181484"; transcript_id "MSTRG.181484.50"; exon_number "8";
chr7	StringTie	exon	151018294	151018447	1000	-	.	gene_id "MSTRG.181484"; transcript_id "MSTRG.181484.50"; exon_number "9";
chr7	StringTie	exon	151021188	151021329	1000	-	.	gene_id "MSTRG.181484"; transcript_id "MSTRG.181484.50"; exon_number "10";
chr7	StringTie	exon	151023045	151023206	1000	-	.	gene_id "MSTRG.181484"; transcript_id "MSTRG.181484.50"; exon_number "11";
chr7	StringTie	exon	151023445	151023509	1000	-	.	gene_id "MSTRG.181484"; transcript_id "MSTRG.181484.50"; exon_number "12";
chr7	StringTie	exon	151023687	151023730	1000	-	.	gene_id "MSTRG.181484"; transcript_id "MSTRG.181484.50"; exon_number "13";
chr7	StringTie	exon	151023874	151024700	1000	-	.	gene_id "MSTRG.181484"; transcript_id "MSTRG.181484.50"; exon_number "14";
chr7	StringTie	transcript	151012213	151024521	1000	-	.	gene_id "MSTRG.181484"; transcript_id "MSTRG.181484.51";
chr7	StringTie	exon	151012213	151013365	1000	-	.	gene_id "MSTRG.181484"; transcript_id "MSTRG.181484.51"; exon_number "1";
chr7	StringTie	exon	151013730	151015123	1000	-	.	gene_id "MSTRG.181484"; transcript_id "MSTRG.181484.51"; exon_number "2";
chr7	StringTie	exon	151015882	151016023	1000	-	.	gene_id "MSTRG.181484"; transcript_id "MSTRG.181484.51"; exon_number "3";
chr7	StringTie	exon	151016109	151016235	1000	-	.	gene_id "MSTRG.181484"; transcript_id "MSTRG.181484.51"; exon_number "4";
chr7	StringTie	exon	151016431	151016527	1000	-	.	gene_id "MSTRG.181484"; transcript_id "MSTRG.181484.51"; exon_number "5";
chr7	StringTie	exon	151016688	151016821	1000	-	.	gene_id "MSTRG.181484"; transcript_id "MSTRG.181484.51"; exon_number "6";
chr7	StringTie	exon	151017036	151017272	1000	-	.	gene_id "MSTRG.181484"; transcript_id "MSTRG.181484.51"; exon_number "7";
chr7	StringTie	exon	151017871	151018050	1000	-	.	gene_id "MSTRG.181484"; transcript_id "MSTRG.181484.51"; exon_number "8";
chr7	StringTie	exon	151018294	151018447	1000	-	.	gene_id "MSTRG.181484"; transcript_id "MSTRG.181484.51"; exon_number "9";
chr7	StringTie	exon	151018620	151020347	1000	-	.	gene_id "MSTRG.181484"; transcript_id "MSTRG.181484.51"; exon_number "10";
chr7	StringTie	exon	151021188	151021329	1000	-	.	gene_id "MSTRG.181484"; transcript_id "MSTRG.181484.51"; exon_number "11";
chr7	StringTie	exon	151023045	151023206	1000	-	.	gene_id "MSTRG.181484"; transcript_id "MSTRG.181484.51"; exon_number "12";
chr7	StringTie	exon	151023445	151023509	1000	-	.	gene_id "MSTRG.181484"; transcript_id "MSTRG.181484.51"; exon_number "13";
chr7	StringTie	exon	151023687	151023730	1000	-	.	gene_id "MSTRG.181484"; transcript_id "MSTRG.181484.51"; exon_number "14";
chr7	StringTie	exon	151023874	151024521	1000	-	.	gene_id "MSTRG.181484"; transcript_id "MSTRG.181484.51"; exon_number "15";
chr7	StringTie	transcript	151012214	151017270	1000	-	.	gene_id "MSTRG.181484"; transcript_id "MSTRG.181484.52";
chr7	StringTie	exon	151012214	151013408	1000	-	.	gene_id "MSTRG.181484"; transcript_id "MSTRG.181484.52"; exon_number "1";
chr7	StringTie	exon	151013726	151014018	1000	-	.	gene_id "MSTRG.181484"; transcript_id "MSTRG.181484.52"; exon_number "2";
chr7	StringTie	exon	151015882	151016235	1000	-	.	gene_id "MSTRG.181484"; transcript_id "MSTRG.181484.52"; exon_number "3";
chr7	StringTie	exon	151016431	151016527	1000	-	.	gene_id "MSTRG.181484"; transcript_id "MSTRG.181484.52"; exon_number "4";
chr7	StringTie	exon	151016688	151016821	1000	-	.	gene_id "MSTRG.181484"; transcript_id "MSTRG.181484.52"; exon_number "5";
chr7	StringTie	exon	151017036	151017270	1000	-	.	gene_id "MSTRG.181484"; transcript_id "MSTRG.181484.52"; exon_number "6";
chr7	StringTie	transcript	151012240	151024392	1000	-	.	gene_id "MSTRG.181484"; transcript_id "MSTRG.181484.54";
chr7	StringTie	exon	151012240	151013408	1000	-	.	gene_id "MSTRG.181484"; transcript_id "MSTRG.181484.54"; exon_number "1";
chr7	StringTie	exon	151013730	151014289	1000	-	.	gene_id "MSTRG.181484"; transcript_id "MSTRG.181484.54"; exon_number "2";
chr7	StringTie	exon	151014946	151015713	1000	-	.	gene_id "MSTRG.181484"; transcript_id "MSTRG.181484.54"; exon_number "3";
chr7	StringTie	exon	151015882	151016023	1000	-	.	gene_id "MSTRG.181484"; transcript_id "MSTRG.181484.54"; exon_number "4";
chr7	StringTie	exon	151016109	151016235	1000	-	.	gene_id "MSTRG.181484"; transcript_id "MSTRG.181484.54"; exon_number "5";
chr7	StringTie	exon	151016431	151016527	1000	-	.	gene_id "MSTRG.181484"; transcript_id "MSTRG.181484.54"; exon_number "6";
chr7	StringTie	exon	151016688	151016821	1000	-	.	gene_id "MSTRG.181484"; transcript_id "MSTRG.181484.54"; exon_number "7";
chr7	StringTie	exon	151017036	151017272	1000	-	.	gene_id "MSTRG.181484"; transcript_id "MSTRG.181484.54"; exon_number "8";
chr7	StringTie	exon	151017871	151018050	1000	-	.	gene_id "MSTRG.181484"; transcript_id "MSTRG.181484.54"; exon_number "9";
chr7	StringTie	exon	151018294	151018447	1000	-	.	gene_id "MSTRG.181484"; transcript_id "MSTRG.181484.54"; exon_number "10";
chr7	StringTie	exon	151018620	151019374	1000	-	.	gene_id "MSTRG.181484"; transcript_id "MSTRG.181484.54"; exon_number "11";
chr7	StringTie	exon	151023445	151023509	1000	-	.	gene_id "MSTRG.181484"; transcript_id "MSTRG.181484.54"; exon_number "12";
chr7	StringTie	exon	151023687	151023730	1000	-	.	gene_id "MSTRG.181484"; transcript_id "MSTRG.181484.54"; exon_number "13";
chr7	StringTie	exon	151023874	151024392	1000	-	.	gene_id "MSTRG.181484"; transcript_id "MSTRG.181484.54"; exon_number "14";
chr7	StringTie	transcript	151014590	151023264	1000	-	.	gene_id "MSTRG.181484"; transcript_id "MSTRG.181484.58";
chr7	StringTie	exon	151014590	151015123	1000	-	.	gene_id "MSTRG.181484"; transcript_id "MSTRG.181484.58"; exon_number "1";
chr7	StringTie	exon	151015882	151016023	1000	-	.	gene_id "MSTRG.181484"; transcript_id "MSTRG.181484.58"; exon_number "2";
chr7	StringTie	exon	151016109	151016235	1000	-	.	gene_id "MSTRG.181484"; transcript_id "MSTRG.181484.58"; exon_number "3";
chr7	StringTie	exon	151016431	151016527	1000	-	.	gene_id "MSTRG.181484"; transcript_id "MSTRG.181484.58"; exon_number "4";
chr7	StringTie	exon	151016688	151016821	1000	-	.	gene_id "MSTRG.181484"; transcript_id "MSTRG.181484.58"; exon_number "5";
chr7	StringTie	exon	151017036	151017272	1000	-	.	gene_id "MSTRG.181484"; transcript_id "MSTRG.181484.58"; exon_number "6";
chr7	StringTie	exon	151017871	151018050	1000	-	.	gene_id "MSTRG.181484"; transcript_id "MSTRG.181484.58"; exon_number "7";
chr7	StringTie	exon	151018294	151018447	1000	-	.	gene_id "MSTRG.181484"; transcript_id "MSTRG.181484.58"; exon_number "8";
chr7	StringTie	exon	151018620	151019374	1000	-	.	gene_id "MSTRG.181484"; transcript_id "MSTRG.181484.58"; exon_number "9";
chr7	StringTie	exon	151020253	151020347	1000	-	.	gene_id "MSTRG.181484"; transcript_id "MSTRG.181484.58"; exon_number "10";
chr7	StringTie	exon	151021188	151021329	1000	-	.	gene_id "MSTRG.181484"; transcript_id "MSTRG.181484.58"; exon_number "11";
chr7	StringTie	exon	151023045	151023264	1000	-	.	gene_id "MSTRG.181484"; transcript_id "MSTRG.181484.58"; exon_number "12";
chr7	StringTie	transcript	151014590	151024809	1000	-	.	gene_id "MSTRG.181484"; transcript_id "MSTRG.181484.59";
chr7	StringTie	exon	151014590	151015123	1000	-	.	gene_id "MSTRG.181484"; transcript_id "MSTRG.181484.59"; exon_number "1";
chr7	StringTie	exon	151015882	151016023	1000	-	.	gene_id "MSTRG.181484"; transcript_id "MSTRG.181484.59"; exon_number "2";
chr7	StringTie	exon	151016109	151016235	1000	-	.	gene_id "MSTRG.181484"; transcript_id "MSTRG.181484.59"; exon_number "3";
chr7	StringTie	exon	151016431	151016527	1000	-	.	gene_id "MSTRG.181484"; transcript_id "MSTRG.181484.59"; exon_number "4";
chr7	StringTie	exon	151016688	151016821	1000	-	.	gene_id "MSTRG.181484"; transcript_id "MSTRG.181484.59"; exon_number "5";
chr7	StringTie	exon	151017036	151017272	1000	-	.	gene_id "MSTRG.181484"; transcript_id "MSTRG.181484.59"; exon_number "6";
chr7	StringTie	exon	151017871	151018050	1000	-	.	gene_id "MSTRG.181484"; transcript_id "MSTRG.181484.59"; exon_number "7";
chr7	StringTie	exon	151018294	151018447	1000	-	.	gene_id "MSTRG.181484"; transcript_id "MSTRG.181484.59"; exon_number "8";
chr7	StringTie	exon	151018620	151019374	1000	-	.	gene_id "MSTRG.181484"; transcript_id "MSTRG.181484.59"; exon_number "9";
chr7	StringTie	exon	151020248	151020347	1000	-	.	gene_id "MSTRG.181484"; transcript_id "MSTRG.181484.59"; exon_number "10";
chr7	StringTie	exon	151021188	151021329	1000	-	.	gene_id "MSTRG.181484"; transcript_id "MSTRG.181484.59"; exon_number "11";
chr7	StringTie	exon	151023045	151023125	1000	-	.	gene_id "MSTRG.181484"; transcript_id "MSTRG.181484.59"; exon_number "12";
chr7	StringTie	exon	151023445	151023509	1000	-	.	gene_id "MSTRG.181484"; transcript_id "MSTRG.181484.59"; exon_number "13";
chr7	StringTie	exon	151023687	151023730	1000	-	.	gene_id "MSTRG.181484"; transcript_id "MSTRG.181484.59"; exon_number "14";
chr7	StringTie	exon	151023874	151024809	1000	-	.	gene_id "MSTRG.181484"; transcript_id "MSTRG.181484.59"; exon_number "15";
chr7	StringTie	transcript	151012062	151025303	1000	-	.	gene_id "MSTRG.181484"; transcript_id "MSTRG.181484.6";
chr7	StringTie	exon	151012062	151013408	1000	-	.	gene_id "MSTRG.181484"; transcript_id "MSTRG.181484.6"; exon_number "1";
chr7	StringTie	exon	151013730	151015713	1000	-	.	gene_id "MSTRG.181484"; transcript_id "MSTRG.181484.6"; exon_number "2";
chr7	StringTie	exon	151015882	151016023	1000	-	.	gene_id "MSTRG.181484"; transcript_id "MSTRG.181484.6"; exon_number "3";
chr7	StringTie	exon	151016109	151016235	1000	-	.	gene_id "MSTRG.181484"; transcript_id "MSTRG.181484.6"; exon_number "4";
chr7	StringTie	exon	151016431	151016527	1000	-	.	gene_id "MSTRG.181484"; transcript_id "MSTRG.181484.6"; exon_number "5";
chr7	StringTie	exon	151016688	151016821	1000	-	.	gene_id "MSTRG.181484"; transcript_id "MSTRG.181484.6"; exon_number "6";
chr7	StringTie	exon	151017036	151017272	1000	-	.	gene_id "MSTRG.181484"; transcript_id "MSTRG.181484.6"; exon_number "7";
chr7	StringTie	exon	151017871	151018050	1000	-	.	gene_id "MSTRG.181484"; transcript_id "MSTRG.181484.6"; exon_number "8";
chr7	StringTie	exon	151018294	151018447	1000	-	.	gene_id "MSTRG.181484"; transcript_id "MSTRG.181484.6"; exon_number "9";
chr7	StringTie	exon	151018620	151019374	1000	-	.	gene_id "MSTRG.181484"; transcript_id "MSTRG.181484.6"; exon_number "10";
chr7	StringTie	exon	151020248	151020347	1000	-	.	gene_id "MSTRG.181484"; transcript_id "MSTRG.181484.6"; exon_number "11";
chr7	StringTie	exon	151021188	151021329	1000	-	.	gene_id "MSTRG.181484"; transcript_id "MSTRG.181484.6"; exon_number "12";
chr7	StringTie	exon	151023045	151023206	1000	-	.	gene_id "MSTRG.181484"; transcript_id "MSTRG.181484.6"; exon_number "13";
chr7	StringTie	exon	151023445	151023509	1000	-	.	gene_id "MSTRG.181484"; transcript_id "MSTRG.181484.6"; exon_number "14";
chr7	StringTie	exon	151023687	151023730	1000	-	.	gene_id "MSTRG.181484"; transcript_id "MSTRG.181484.6"; exon_number "15";
chr7	StringTie	exon	151023874	151024503	1000	-	.	gene_id "MSTRG.181484"; transcript_id "MSTRG.181484.6"; exon_number "16";
chr7	StringTie	exon	151024956	151025033	1000	-	.	gene_id "MSTRG.181484"; transcript_id "MSTRG.181484.6"; exon_number "17";
chr7	StringTie	exon	151025220	151025303	1000	-	.	gene_id "MSTRG.181484"; transcript_id "MSTRG.181484.6"; exon_number "18";
chr7	StringTie	transcript	151022171	151023732	1000	-	.	gene_id "MSTRG.181484"; transcript_id "MSTRG.181484.66";
chr7	StringTie	exon	151022171	151022190	1000	-	.	gene_id "MSTRG.181484"; transcript_id "MSTRG.181484.66"; exon_number "1";
chr7	StringTie	exon	151023045	151023206	1000	-	.	gene_id "MSTRG.181484"; transcript_id "MSTRG.181484.66"; exon_number "2";
chr7	StringTie	exon	151023445	151023509	1000	-	.	gene_id "MSTRG.181484"; transcript_id "MSTRG.181484.66"; exon_number "3";
chr7	StringTie	exon	151023687	151023732	1000	-	.	gene_id "MSTRG.181484"; transcript_id "MSTRG.181484.66"; exon_number "4";
chr7	StringTie	transcript	151012062	151024396	1000	-	.	gene_id "MSTRG.181484"; transcript_id "MSTRG.181484.7";
chr7	StringTie	exon	151012062	151016235	1000	-	.	gene_id "MSTRG.181484"; transcript_id "MSTRG.181484.7"; exon_number "1";
chr7	StringTie	exon	151016431	151016527	1000	-	.	gene_id "MSTRG.181484"; transcript_id "MSTRG.181484.7"; exon_number "2";
chr7	StringTie	exon	151016688	151016821	1000	-	.	gene_id "MSTRG.181484"; transcript_id "MSTRG.181484.7"; exon_number "3";
chr7	StringTie	exon	151017036	151017272	1000	-	.	gene_id "MSTRG.181484"; transcript_id "MSTRG.181484.7"; exon_number "4";
chr7	StringTie	exon	151017871	151018050	1000	-	.	gene_id "MSTRG.181484"; transcript_id "MSTRG.181484.7"; exon_number "5";
chr7	StringTie	exon	151018294	151018447	1000	-	.	gene_id "MSTRG.181484"; transcript_id "MSTRG.181484.7"; exon_number "6";
chr7	StringTie	exon	151018620	151019374	1000	-	.	gene_id "MSTRG.181484"; transcript_id "MSTRG.181484.7"; exon_number "7";
chr7	StringTie	exon	151020248	151020707	1000	-	.	gene_id "MSTRG.181484"; transcript_id "MSTRG.181484.7"; exon_number "8";
chr7	StringTie	exon	151021188	151021329	1000	-	.	gene_id "MSTRG.181484"; transcript_id "MSTRG.181484.7"; exon_number "9";
chr7	StringTie	exon	151023045	151023206	1000	-	.	gene_id "MSTRG.181484"; transcript_id "MSTRG.181484.7"; exon_number "10";
chr7	StringTie	exon	151023445	151023509	1000	-	.	gene_id "MSTRG.181484"; transcript_id "MSTRG.181484.7"; exon_number "11";
chr7	StringTie	exon	151023687	151023730	1000	-	.	gene_id "MSTRG.181484"; transcript_id "MSTRG.181484.7"; exon_number "12";
chr7	StringTie	exon	151023874	151024396	1000	-	.	gene_id "MSTRG.181484"; transcript_id "MSTRG.181484.7"; exon_number "13";
chr7	StringTie	transcript	151012062	151027914	1000	-	.	gene_id "MSTRG.181484"; transcript_id "MSTRG.181484.8";
chr7	StringTie	exon	151012062	151013408	1000	-	.	gene_id "MSTRG.181484"; transcript_id "MSTRG.181484.8"; exon_number "1";
chr7	StringTie	exon	151013730	151014289	1000	-	.	gene_id "MSTRG.181484"; transcript_id "MSTRG.181484.8"; exon_number "2";
chr7	StringTie	exon	151015882	151016023	1000	-	.	gene_id "MSTRG.181484"; transcript_id "MSTRG.181484.8"; exon_number "3";
chr7	StringTie	exon	151016109	151016235	1000	-	.	gene_id "MSTRG.181484"; transcript_id "MSTRG.181484.8"; exon_number "4";
chr7	StringTie	exon	151016431	151016527	1000	-	.	gene_id "MSTRG.181484"; transcript_id "MSTRG.181484.8"; exon_number "5";
chr7	StringTie	exon	151016688	151016821	1000	-	.	gene_id "MSTRG.181484"; transcript_id "MSTRG.181484.8"; exon_number "6";
chr7	StringTie	exon	151017036	151017272	1000	-	.	gene_id "MSTRG.181484"; transcript_id "MSTRG.181484.8"; exon_number "7";
chr7	StringTie	exon	151017871	151018050	1000	-	.	gene_id "MSTRG.181484"; transcript_id "MSTRG.181484.8"; exon_number "8";
chr7	StringTie	exon	151018294	151018447	1000	-	.	gene_id "MSTRG.181484"; transcript_id "MSTRG.181484.8"; exon_number "9";
chr7	StringTie	exon	151018620	151019374	1000	-	.	gene_id "MSTRG.181484"; transcript_id "MSTRG.181484.8"; exon_number "10";
chr7	StringTie	exon	151021188	151021329	1000	-	.	gene_id "MSTRG.181484"; transcript_id "MSTRG.181484.8"; exon_number "11";
chr7	StringTie	exon	151023045	151023206	1000	-	.	gene_id "MSTRG.181484"; transcript_id "MSTRG.181484.8"; exon_number "12";
chr7	StringTie	exon	151023445	151023509	1000	-	.	gene_id "MSTRG.181484"; transcript_id "MSTRG.181484.8"; exon_number "13";
chr7	StringTie	exon	151023687	151023730	1000	-	.	gene_id "MSTRG.181484"; transcript_id "MSTRG.181484.8"; exon_number "14";
chr7	StringTie	exon	151023874	151024503	1000	-	.	gene_id "MSTRG.181484"; transcript_id "MSTRG.181484.8"; exon_number "15";
chr7	StringTie	exon	151027696	151027914	1000	-	.	gene_id "MSTRG.181484"; transcript_id "MSTRG.181484.8"; exon_number "16";
chr7	StringTie	transcript	151012062	151026948	1000	-	.	gene_id "MSTRG.181484"; transcript_id "MSTRG.181484.9";
chr7	StringTie	exon	151012062	151013408	1000	-	.	gene_id "MSTRG.181484"; transcript_id "MSTRG.181484.9"; exon_number "1";
chr7	StringTie	exon	151013730	151013912	1000	-	.	gene_id "MSTRG.181484"; transcript_id "MSTRG.181484.9"; exon_number "2";
chr7	StringTie	exon	151014082	151015713	1000	-	.	gene_id "MSTRG.181484"; transcript_id "MSTRG.181484.9"; exon_number "3";
chr7	StringTie	exon	151015882	151016023	1000	-	.	gene_id "MSTRG.181484"; transcript_id "MSTRG.181484.9"; exon_number "4";
chr7	StringTie	exon	151016109	151016235	1000	-	.	gene_id "MSTRG.181484"; transcript_id "MSTRG.181484.9"; exon_number "5";
chr7	StringTie	exon	151016431	151016527	1000	-	.	gene_id "MSTRG.181484"; transcript_id "MSTRG.181484.9"; exon_number "6";
chr7	StringTie	exon	151016688	151016821	1000	-	.	gene_id "MSTRG.181484"; transcript_id "MSTRG.181484.9"; exon_number "7";
chr7	StringTie	exon	151017036	151017272	1000	-	.	gene_id "MSTRG.181484"; transcript_id "MSTRG.181484.9"; exon_number "8";
chr7	StringTie	exon	151017871	151018050	1000	-	.	gene_id "MSTRG.181484"; transcript_id "MSTRG.181484.9"; exon_number "9";
chr7	StringTie	exon	151018294	151018447	1000	-	.	gene_id "MSTRG.181484"; transcript_id "MSTRG.181484.9"; exon_number "10";
chr7	StringTie	exon	151021188	151021329	1000	-	.	gene_id "MSTRG.181484"; transcript_id "MSTRG.181484.9"; exon_number "11";
chr7	StringTie	exon	151023045	151023206	1000	-	.	gene_id "MSTRG.181484"; transcript_id "MSTRG.181484.9"; exon_number "12";
chr7	StringTie	exon	151023445	151023509	1000	-	.	gene_id "MSTRG.181484"; transcript_id "MSTRG.181484.9"; exon_number "13";
chr7	StringTie	exon	151023687	151023730	1000	-	.	gene_id "MSTRG.181484"; transcript_id "MSTRG.181484.9"; exon_number "14";
chr7	StringTie	exon	151023874	151024503	1000	-	.	gene_id "MSTRG.181484"; transcript_id "MSTRG.181484.9"; exon_number "15";
chr7	StringTie	exon	151026807	151026948	1000	-	.	gene_id "MSTRG.181484"; transcript_id "MSTRG.181484.9"; exon_number "16";
chr7	StringTie	transcript	151018618	151019062	1000	+	.	gene_id "MSTRG.181485"; transcript_id "MSTRG.181485.1";
chr7	StringTie	exon	151018618	151018802	1000	+	.	gene_id "MSTRG.181485"; transcript_id "MSTRG.181485.1"; exon_number "1";
chr7	StringTie	exon	151018889	151019062	1000	+	.	gene_id "MSTRG.181485"; transcript_id "MSTRG.181485.1"; exon_number "2";
chr7	StringTie	transcript	151023876	151024487	1000	+	.	gene_id "MSTRG.181486"; transcript_id "MSTRG.181486.1";
chr7	StringTie	exon	151023876	151024046	1000	+	.	gene_id "MSTRG.181486"; transcript_id "MSTRG.181486.1"; exon_number "1";
chr7	StringTie	exon	151024447	151024487	1000	+	.	gene_id "MSTRG.181486"; transcript_id "MSTRG.181486.1"; exon_number "2";
chr7	StringTie	transcript	151028781	151029754	1000	-	.	gene_id "MSTRG.181487"; transcript_id "ENST00000479085"; gene_name "RP11-148K1.10"; ref_gene_id "ENSG00000243433";
chr7	StringTie	exon	151028781	151029125	1000	-	.	gene_id "MSTRG.181487"; transcript_id "ENST00000479085"; exon_number "1"; gene_name "RP11-148K1.10"; ref_gene_id "ENSG00000243433";
chr7	StringTie	exon	151029589	151029754	1000	-	.	gene_id "MSTRG.181487"; transcript_id "ENST00000479085"; exon_number "2"; gene_name "RP11-148K1.10"; ref_gene_id "ENSG00000243433";
chr7	StringTie	transcript	151033608	151033863	1000	-	.	gene_id "MSTRG.181488"; transcript_id "MSTRG.181488.1";
chr7	StringTie	exon	151033608	151033653	1000	-	.	gene_id "MSTRG.181488"; transcript_id "MSTRG.181488.1"; exon_number "1";
chr7	StringTie	exon	151033678	151033863	1000	-	.	gene_id "MSTRG.181488"; transcript_id "MSTRG.181488.1"; exon_number "2";
chr7	StringTie	transcript	151054009	151057848	1000	-	.	gene_id "MSTRG.181489"; transcript_id "ENST00000297518"; gene_name "CDK5"; ref_gene_id "ENSG00000164885";
chr7	StringTie	exon	151054009	151054095	1000	-	.	gene_id "MSTRG.181489"; transcript_id "ENST00000297518"; exon_number "1"; gene_name "CDK5"; ref_gene_id "ENSG00000164885";
chr7	StringTie	exon	151054212	151054292	1000	-	.	gene_id "MSTRG.181489"; transcript_id "ENST00000297518"; exon_number "2"; gene_name "CDK5"; ref_gene_id "ENSG00000164885";
chr7	StringTie	exon	151054405	151054465	1000	-	.	gene_id "MSTRG.181489"; transcript_id "ENST00000297518"; exon_number "3"; gene_name "CDK5"; ref_gene_id "ENSG00000164885";
chr7	StringTie	exon	151055027	151055096	1000	-	.	gene_id "MSTRG.181489"; transcript_id "ENST00000297518"; exon_number "4"; gene_name "CDK5"; ref_gene_id "ENSG00000164885";
chr7	StringTie	exon	151055277	151055373	1000	-	.	gene_id "MSTRG.181489"; transcript_id "ENST00000297518"; exon_number "5"; gene_name "CDK5"; ref_gene_id "ENSG00000164885";
chr7	StringTie	exon	151055532	151055606	1000	-	.	gene_id "MSTRG.181489"; transcript_id "ENST00000297518"; exon_number "6"; gene_name "CDK5"; ref_gene_id "ENSG00000164885";
chr7	StringTie	exon	151056580	151056636	1000	-	.	gene_id "MSTRG.181489"; transcript_id "ENST00000297518"; exon_number "7"; gene_name "CDK5"; ref_gene_id "ENSG00000164885";
chr7	StringTie	exon	151056736	151056796	1000	-	.	gene_id "MSTRG.181489"; transcript_id "ENST00000297518"; exon_number "8"; gene_name "CDK5"; ref_gene_id "ENSG00000164885";
chr7	StringTie	exon	151056908	151056975	1000	-	.	gene_id "MSTRG.181489"; transcript_id "ENST00000297518"; exon_number "9"; gene_name "CDK5"; ref_gene_id "ENSG00000164885";
chr7	StringTie	exon	151057072	151057160	1000	-	.	gene_id "MSTRG.181489"; transcript_id "ENST00000297518"; exon_number "10"; gene_name "CDK5"; ref_gene_id "ENSG00000164885";
chr7	StringTie	exon	151057812	151057848	1000	-	.	gene_id "MSTRG.181489"; transcript_id "ENST00000297518"; exon_number "11"; gene_name "CDK5"; ref_gene_id "ENSG00000164885";
chr7	StringTie	transcript	151056566	151057894	1000	-	.	gene_id "MSTRG.181489"; transcript_id "ENST00000469108"; gene_name "CDK5"; ref_gene_id "ENSG00000164885";
chr7	StringTie	exon	151056566	151056975	1000	-	.	gene_id "MSTRG.181489"; transcript_id "ENST00000469108"; exon_number "1"; gene_name "CDK5"; ref_gene_id "ENSG00000164885";
chr7	StringTie	exon	151057072	151057160	1000	-	.	gene_id "MSTRG.181489"; transcript_id "ENST00000469108"; exon_number "2"; gene_name "CDK5"; ref_gene_id "ENSG00000164885";
chr7	StringTie	exon	151057812	151057894	1000	-	.	gene_id "MSTRG.181489"; transcript_id "ENST00000469108"; exon_number "3"; gene_name "CDK5"; ref_gene_id "ENSG00000164885";
chr7	StringTie	transcript	151055489	151056360	1000	-	.	gene_id "MSTRG.181489"; transcript_id "ENST00000476691"; gene_name "CDK5"; ref_gene_id "ENSG00000164885";
chr7	StringTie	exon	151055489	151055606	1000	-	.	gene_id "MSTRG.181489"; transcript_id "ENST00000476691"; exon_number "1"; gene_name "CDK5"; ref_gene_id "ENSG00000164885";
chr7	StringTie	exon	151055753	151056360	1000	-	.	gene_id "MSTRG.181489"; transcript_id "ENST00000476691"; exon_number "2"; gene_name "CDK5"; ref_gene_id "ENSG00000164885";
chr7	StringTie	transcript	151053812	151058530	1000	-	.	gene_id "MSTRG.181489"; transcript_id "ENST00000485972"; gene_name "CDK5"; ref_gene_id "ENSG00000164885";
chr7	StringTie	exon	151053812	151054095	1000	-	.	gene_id "MSTRG.181489"; transcript_id "ENST00000485972"; exon_number "1"; gene_name "CDK5"; ref_gene_id "ENSG00000164885";
chr7	StringTie	exon	151054212	151054292	1000	-	.	gene_id "MSTRG.181489"; transcript_id "ENST00000485972"; exon_number "2"; gene_name "CDK5"; ref_gene_id "ENSG00000164885";
chr7	StringTie	exon	151054405	151054465	1000	-	.	gene_id "MSTRG.181489"; transcript_id "ENST00000485972"; exon_number "3"; gene_name "CDK5"; ref_gene_id "ENSG00000164885";
chr7	StringTie	exon	151055027	151055096	1000	-	.	gene_id "MSTRG.181489"; transcript_id "ENST00000485972"; exon_number "4"; gene_name "CDK5"; ref_gene_id "ENSG00000164885";
chr7	StringTie	exon	151055277	151055373	1000	-	.	gene_id "MSTRG.181489"; transcript_id "ENST00000485972"; exon_number "5"; gene_name "CDK5"; ref_gene_id "ENSG00000164885";
chr7	StringTie	exon	151055532	151055606	1000	-	.	gene_id "MSTRG.181489"; transcript_id "ENST00000485972"; exon_number "6"; gene_name "CDK5"; ref_gene_id "ENSG00000164885";
chr7	StringTie	exon	151055753	151055848	1000	-	.	gene_id "MSTRG.181489"; transcript_id "ENST00000485972"; exon_number "7"; gene_name "CDK5"; ref_gene_id "ENSG00000164885";
chr7	StringTie	exon	151056580	151056636	1000	-	.	gene_id "MSTRG.181489"; transcript_id "ENST00000485972"; exon_number "8"; gene_name "CDK5"; ref_gene_id "ENSG00000164885";
chr7	StringTie	exon	151056736	151056796	1000	-	.	gene_id "MSTRG.181489"; transcript_id "ENST00000485972"; exon_number "9"; gene_name "CDK5"; ref_gene_id "ENSG00000164885";
chr7	StringTie	exon	151056908	151056975	1000	-	.	gene_id "MSTRG.181489"; transcript_id "ENST00000485972"; exon_number "10"; gene_name "CDK5"; ref_gene_id "ENSG00000164885";
chr7	StringTie	exon	151057072	151057160	1000	-	.	gene_id "MSTRG.181489"; transcript_id "ENST00000485972"; exon_number "11"; gene_name "CDK5"; ref_gene_id "ENSG00000164885";
chr7	StringTie	exon	151057812	151058530	1000	-	.	gene_id "MSTRG.181489"; transcript_id "ENST00000485972"; exon_number "12"; gene_name "CDK5"; ref_gene_id "ENSG00000164885";
chr7	StringTie	transcript	151055299	151057744	1000	-	.	gene_id "MSTRG.181489"; transcript_id "ENST00000487703"; gene_name "CDK5"; ref_gene_id "ENSG00000164885";
chr7	StringTie	exon	151055299	151055373	1000	-	.	gene_id "MSTRG.181489"; transcript_id "ENST00000487703"; exon_number "1"; gene_name "CDK5"; ref_gene_id "ENSG00000164885";
chr7	StringTie	exon	151055532	151055606	1000	-	.	gene_id "MSTRG.181489"; transcript_id "ENST00000487703"; exon_number "2"; gene_name "CDK5"; ref_gene_id "ENSG00000164885";
chr7	StringTie	exon	151055753	151055848	1000	-	.	gene_id "MSTRG.181489"; transcript_id "ENST00000487703"; exon_number "3"; gene_name "CDK5"; ref_gene_id "ENSG00000164885";
chr7	StringTie	exon	151056580	151056636	1000	-	.	gene_id "MSTRG.181489"; transcript_id "ENST00000487703"; exon_number "4"; gene_name "CDK5"; ref_gene_id "ENSG00000164885";
chr7	StringTie	exon	151056736	151056796	1000	-	.	gene_id "MSTRG.181489"; transcript_id "ENST00000487703"; exon_number "5"; gene_name "CDK5"; ref_gene_id "ENSG00000164885";
chr7	StringTie	exon	151056908	151056975	1000	-	.	gene_id "MSTRG.181489"; transcript_id "ENST00000487703"; exon_number "6"; gene_name "CDK5"; ref_gene_id "ENSG00000164885";
chr7	StringTie	exon	151057072	151057160	1000	-	.	gene_id "MSTRG.181489"; transcript_id "ENST00000487703"; exon_number "7"; gene_name "CDK5"; ref_gene_id "ENSG00000164885";
chr7	StringTie	exon	151057344	151057744	1000	-	.	gene_id "MSTRG.181489"; transcript_id "ENST00000487703"; exon_number "8"; gene_name "CDK5"; ref_gene_id "ENSG00000164885";
chr7	StringTie	transcript	151052799	151058535	1000	-	.	gene_id "MSTRG.181489"; transcript_id "MSTRG.181489.1";
chr7	StringTie	exon	151052799	151054095	1000	-	.	gene_id "MSTRG.181489"; transcript_id "MSTRG.181489.1"; exon_number "1";
chr7	StringTie	exon	151054212	151054292	1000	-	.	gene_id "MSTRG.181489"; transcript_id "MSTRG.181489.1"; exon_number "2";
chr7	StringTie	exon	151054405	151054465	1000	-	.	gene_id "MSTRG.181489"; transcript_id "MSTRG.181489.1"; exon_number "3";
chr7	StringTie	exon	151055027	151055096	1000	-	.	gene_id "MSTRG.181489"; transcript_id "MSTRG.181489.1"; exon_number "4";
chr7	StringTie	exon	151055277	151055373	1000	-	.	gene_id "MSTRG.181489"; transcript_id "MSTRG.181489.1"; exon_number "5";
chr7	StringTie	exon	151055532	151055606	1000	-	.	gene_id "MSTRG.181489"; transcript_id "MSTRG.181489.1"; exon_number "6";
chr7	StringTie	exon	151055753	151055848	1000	-	.	gene_id "MSTRG.181489"; transcript_id "MSTRG.181489.1"; exon_number "7";
chr7	StringTie	exon	151056580	151056636	1000	-	.	gene_id "MSTRG.181489"; transcript_id "MSTRG.181489.1"; exon_number "8";
chr7	StringTie	exon	151056736	151056796	1000	-	.	gene_id "MSTRG.181489"; transcript_id "MSTRG.181489.1"; exon_number "9";
chr7	StringTie	exon	151056908	151056975	1000	-	.	gene_id "MSTRG.181489"; transcript_id "MSTRG.181489.1"; exon_number "10";
chr7	StringTie	exon	151057096	151057160	1000	-	.	gene_id "MSTRG.181489"; transcript_id "MSTRG.181489.1"; exon_number "11";
chr7	StringTie	exon	151057812	151058535	1000	-	.	gene_id "MSTRG.181489"; transcript_id "MSTRG.181489.1"; exon_number "12";
chr7	StringTie	transcript	151053736	151057934	1000	-	.	gene_id "MSTRG.181489"; transcript_id "MSTRG.181489.10";
chr7	StringTie	exon	151053736	151054095	1000	-	.	gene_id "MSTRG.181489"; transcript_id "MSTRG.181489.10"; exon_number "1";
chr7	StringTie	exon	151054212	151054292	1000	-	.	gene_id "MSTRG.181489"; transcript_id "MSTRG.181489.10"; exon_number "2";
chr7	StringTie	exon	151054405	151054465	1000	-	.	gene_id "MSTRG.181489"; transcript_id "MSTRG.181489.10"; exon_number "3";
chr7	StringTie	exon	151055027	151055096	1000	-	.	gene_id "MSTRG.181489"; transcript_id "MSTRG.181489.10"; exon_number "4";
chr7	StringTie	exon	151055277	151055373	1000	-	.	gene_id "MSTRG.181489"; transcript_id "MSTRG.181489.10"; exon_number "5";
chr7	StringTie	exon	151055532	151055606	1000	-	.	gene_id "MSTRG.181489"; transcript_id "MSTRG.181489.10"; exon_number "6";
chr7	StringTie	exon	151055735	151055848	1000	-	.	gene_id "MSTRG.181489"; transcript_id "MSTRG.181489.10"; exon_number "7";
chr7	StringTie	exon	151056580	151056636	1000	-	.	gene_id "MSTRG.181489"; transcript_id "MSTRG.181489.10"; exon_number "8";
chr7	StringTie	exon	151056736	151056796	1000	-	.	gene_id "MSTRG.181489"; transcript_id "MSTRG.181489.10"; exon_number "9";
chr7	StringTie	exon	151056908	151056975	1000	-	.	gene_id "MSTRG.181489"; transcript_id "MSTRG.181489.10"; exon_number "10";
chr7	StringTie	exon	151057096	151057160	1000	-	.	gene_id "MSTRG.181489"; transcript_id "MSTRG.181489.10"; exon_number "11";
chr7	StringTie	exon	151057812	151057934	1000	-	.	gene_id "MSTRG.181489"; transcript_id "MSTRG.181489.10"; exon_number "12";
chr7	StringTie	transcript	151053767	151058551	1000	-	.	gene_id "MSTRG.181489"; transcript_id "MSTRG.181489.11";
chr7	StringTie	exon	151053767	151054095	1000	-	.	gene_id "MSTRG.181489"; transcript_id "MSTRG.181489.11"; exon_number "1";
chr7	StringTie	exon	151054212	151054292	1000	-	.	gene_id "MSTRG.181489"; transcript_id "MSTRG.181489.11"; exon_number "2";
chr7	StringTie	exon	151054405	151054465	1000	-	.	gene_id "MSTRG.181489"; transcript_id "MSTRG.181489.11"; exon_number "3";
chr7	StringTie	exon	151055027	151055096	1000	-	.	gene_id "MSTRG.181489"; transcript_id "MSTRG.181489.11"; exon_number "4";
chr7	StringTie	exon	151055277	151055373	1000	-	.	gene_id "MSTRG.181489"; transcript_id "MSTRG.181489.11"; exon_number "5";
chr7	StringTie	exon	151055532	151055606	1000	-	.	gene_id "MSTRG.181489"; transcript_id "MSTRG.181489.11"; exon_number "6";
chr7	StringTie	exon	151055753	151055848	1000	-	.	gene_id "MSTRG.181489"; transcript_id "MSTRG.181489.11"; exon_number "7";
chr7	StringTie	exon	151056580	151056636	1000	-	.	gene_id "MSTRG.181489"; transcript_id "MSTRG.181489.11"; exon_number "8";
chr7	StringTie	exon	151056736	151056796	1000	-	.	gene_id "MSTRG.181489"; transcript_id "MSTRG.181489.11"; exon_number "9";
chr7	StringTie	exon	151056908	151056975	1000	-	.	gene_id "MSTRG.181489"; transcript_id "MSTRG.181489.11"; exon_number "10";
chr7	StringTie	exon	151057072	151057160	1000	-	.	gene_id "MSTRG.181489"; transcript_id "MSTRG.181489.11"; exon_number "11";
chr7	StringTie	exon	151058345	151058551	1000	-	.	gene_id "MSTRG.181489"; transcript_id "MSTRG.181489.11"; exon_number "12";
chr7	StringTie	transcript	151053780	151058164	1000	-	.	gene_id "MSTRG.181489"; transcript_id "MSTRG.181489.12";
chr7	StringTie	exon	151053780	151054095	1000	-	.	gene_id "MSTRG.181489"; transcript_id "MSTRG.181489.12"; exon_number "1";
chr7	StringTie	exon	151054212	151054292	1000	-	.	gene_id "MSTRG.181489"; transcript_id "MSTRG.181489.12"; exon_number "2";
chr7	StringTie	exon	151054405	151054463	1000	-	.	gene_id "MSTRG.181489"; transcript_id "MSTRG.181489.12"; exon_number "3";
chr7	StringTie	exon	151055027	151055096	1000	-	.	gene_id "MSTRG.181489"; transcript_id "MSTRG.181489.12"; exon_number "4";
chr7	StringTie	exon	151055277	151055373	1000	-	.	gene_id "MSTRG.181489"; transcript_id "MSTRG.181489.12"; exon_number "5";
chr7	StringTie	exon	151055532	151055606	1000	-	.	gene_id "MSTRG.181489"; transcript_id "MSTRG.181489.12"; exon_number "6";
chr7	StringTie	exon	151055753	151055848	1000	-	.	gene_id "MSTRG.181489"; transcript_id "MSTRG.181489.12"; exon_number "7";
chr7	StringTie	exon	151056580	151056636	1000	-	.	gene_id "MSTRG.181489"; transcript_id "MSTRG.181489.12"; exon_number "8";
chr7	StringTie	exon	151056736	151056796	1000	-	.	gene_id "MSTRG.181489"; transcript_id "MSTRG.181489.12"; exon_number "9";
chr7	StringTie	exon	151056908	151056975	1000	-	.	gene_id "MSTRG.181489"; transcript_id "MSTRG.181489.12"; exon_number "10";
chr7	StringTie	exon	151057072	151057160	1000	-	.	gene_id "MSTRG.181489"; transcript_id "MSTRG.181489.12"; exon_number "11";
chr7	StringTie	exon	151058055	151058164	1000	-	.	gene_id "MSTRG.181489"; transcript_id "MSTRG.181489.12"; exon_number "12";
chr7	StringTie	transcript	151053787	151058534	1000	-	.	gene_id "MSTRG.181489"; transcript_id "MSTRG.181489.13";
chr7	StringTie	exon	151053787	151054095	1000	-	.	gene_id "MSTRG.181489"; transcript_id "MSTRG.181489.13"; exon_number "1";
chr7	StringTie	exon	151054212	151054292	1000	-	.	gene_id "MSTRG.181489"; transcript_id "MSTRG.181489.13"; exon_number "2";
chr7	StringTie	exon	151054405	151054465	1000	-	.	gene_id "MSTRG.181489"; transcript_id "MSTRG.181489.13"; exon_number "3";
chr7	StringTie	exon	151055027	151055096	1000	-	.	gene_id "MSTRG.181489"; transcript_id "MSTRG.181489.13"; exon_number "4";
chr7	StringTie	exon	151055277	151055373	1000	-	.	gene_id "MSTRG.181489"; transcript_id "MSTRG.181489.13"; exon_number "5";
chr7	StringTie	exon	151055532	151055606	1000	-	.	gene_id "MSTRG.181489"; transcript_id "MSTRG.181489.13"; exon_number "6";
chr7	StringTie	exon	151055753	151055848	1000	-	.	gene_id "MSTRG.181489"; transcript_id "MSTRG.181489.13"; exon_number "7";
chr7	StringTie	exon	151056580	151056636	1000	-	.	gene_id "MSTRG.181489"; transcript_id "MSTRG.181489.13"; exon_number "8";
chr7	StringTie	exon	151056736	151056796	1000	-	.	gene_id "MSTRG.181489"; transcript_id "MSTRG.181489.13"; exon_number "9";
chr7	StringTie	exon	151056908	151056975	1000	-	.	gene_id "MSTRG.181489"; transcript_id "MSTRG.181489.13"; exon_number "10";
chr7	StringTie	exon	151057072	151057160	1000	-	.	gene_id "MSTRG.181489"; transcript_id "MSTRG.181489.13"; exon_number "11";
chr7	StringTie	exon	151058055	151058534	1000	-	.	gene_id "MSTRG.181489"; transcript_id "MSTRG.181489.13"; exon_number "12";
chr7	StringTie	transcript	151053787	151062868	1000	-	.	gene_id "MSTRG.181489"; transcript_id "MSTRG.181489.14";
chr7	StringTie	exon	151053787	151054095	1000	-	.	gene_id "MSTRG.181489"; transcript_id "MSTRG.181489.14"; exon_number "1";
chr7	StringTie	exon	151054212	151054292	1000	-	.	gene_id "MSTRG.181489"; transcript_id "MSTRG.181489.14"; exon_number "2";
chr7	StringTie	exon	151054405	151054465	1000	-	.	gene_id "MSTRG.181489"; transcript_id "MSTRG.181489.14"; exon_number "3";
chr7	StringTie	exon	151055027	151055096	1000	-	.	gene_id "MSTRG.181489"; transcript_id "MSTRG.181489.14"; exon_number "4";
chr7	StringTie	exon	151055277	151055373	1000	-	.	gene_id "MSTRG.181489"; transcript_id "MSTRG.181489.14"; exon_number "5";
chr7	StringTie	exon	151055532	151055606	1000	-	.	gene_id "MSTRG.181489"; transcript_id "MSTRG.181489.14"; exon_number "6";
chr7	StringTie	exon	151055753	151055848	1000	-	.	gene_id "MSTRG.181489"; transcript_id "MSTRG.181489.14"; exon_number "7";
chr7	StringTie	exon	151056580	151056636	1000	-	.	gene_id "MSTRG.181489"; transcript_id "MSTRG.181489.14"; exon_number "8";
chr7	StringTie	exon	151056736	151056796	1000	-	.	gene_id "MSTRG.181489"; transcript_id "MSTRG.181489.14"; exon_number "9";
chr7	StringTie	exon	151056908	151056975	1000	-	.	gene_id "MSTRG.181489"; transcript_id "MSTRG.181489.14"; exon_number "10";
chr7	StringTie	exon	151057072	151057160	1000	-	.	gene_id "MSTRG.181489"; transcript_id "MSTRG.181489.14"; exon_number "11";
chr7	StringTie	exon	151057812	151058242	1000	-	.	gene_id "MSTRG.181489"; transcript_id "MSTRG.181489.14"; exon_number "12";
chr7	StringTie	exon	151062840	151062868	1000	-	.	gene_id "MSTRG.181489"; transcript_id "MSTRG.181489.14"; exon_number "13";
chr7	StringTie	transcript	151053788	151063139	1000	-	.	gene_id "MSTRG.181489"; transcript_id "MSTRG.181489.15";
chr7	StringTie	exon	151053788	151054095	1000	-	.	gene_id "MSTRG.181489"; transcript_id "MSTRG.181489.15"; exon_number "1";
chr7	StringTie	exon	151054212	151054292	1000	-	.	gene_id "MSTRG.181489"; transcript_id "MSTRG.181489.15"; exon_number "2";
chr7	StringTie	exon	151054405	151054465	1000	-	.	gene_id "MSTRG.181489"; transcript_id "MSTRG.181489.15"; exon_number "3";
chr7	StringTie	exon	151055027	151055096	1000	-	.	gene_id "MSTRG.181489"; transcript_id "MSTRG.181489.15"; exon_number "4";
chr7	StringTie	exon	151055277	151055373	1000	-	.	gene_id "MSTRG.181489"; transcript_id "MSTRG.181489.15"; exon_number "5";
chr7	StringTie	exon	151055532	151055606	1000	-	.	gene_id "MSTRG.181489"; transcript_id "MSTRG.181489.15"; exon_number "6";
chr7	StringTie	exon	151055753	151055848	1000	-	.	gene_id "MSTRG.181489"; transcript_id "MSTRG.181489.15"; exon_number "7";
chr7	StringTie	exon	151056580	151056636	1000	-	.	gene_id "MSTRG.181489"; transcript_id "MSTRG.181489.15"; exon_number "8";
chr7	StringTie	exon	151056736	151056796	1000	-	.	gene_id "MSTRG.181489"; transcript_id "MSTRG.181489.15"; exon_number "9";
chr7	StringTie	exon	151056908	151056975	1000	-	.	gene_id "MSTRG.181489"; transcript_id "MSTRG.181489.15"; exon_number "10";
chr7	StringTie	exon	151057072	151057160	1000	-	.	gene_id "MSTRG.181489"; transcript_id "MSTRG.181489.15"; exon_number "11";
chr7	StringTie	exon	151062976	151063139	1000	-	.	gene_id "MSTRG.181489"; transcript_id "MSTRG.181489.15"; exon_number "12";
chr7	StringTie	transcript	151053788	151057927	1000	-	.	gene_id "MSTRG.181489"; transcript_id "MSTRG.181489.16";
chr7	StringTie	exon	151053788	151054095	1000	-	.	gene_id "MSTRG.181489"; transcript_id "MSTRG.181489.16"; exon_number "1";
chr7	StringTie	exon	151054212	151054292	1000	-	.	gene_id "MSTRG.181489"; transcript_id "MSTRG.181489.16"; exon_number "2";
chr7	StringTie	exon	151054405	151054465	1000	-	.	gene_id "MSTRG.181489"; transcript_id "MSTRG.181489.16"; exon_number "3";
chr7	StringTie	exon	151055027	151055096	1000	-	.	gene_id "MSTRG.181489"; transcript_id "MSTRG.181489.16"; exon_number "4";
chr7	StringTie	exon	151055277	151055373	1000	-	.	gene_id "MSTRG.181489"; transcript_id "MSTRG.181489.16"; exon_number "5";
chr7	StringTie	exon	151055532	151055606	1000	-	.	gene_id "MSTRG.181489"; transcript_id "MSTRG.181489.16"; exon_number "6";
chr7	StringTie	exon	151055753	151055848	1000	-	.	gene_id "MSTRG.181489"; transcript_id "MSTRG.181489.16"; exon_number "7";
chr7	StringTie	exon	151056580	151056636	1000	-	.	gene_id "MSTRG.181489"; transcript_id "MSTRG.181489.16"; exon_number "8";
chr7	StringTie	exon	151056736	151056796	1000	-	.	gene_id "MSTRG.181489"; transcript_id "MSTRG.181489.16"; exon_number "9";
chr7	StringTie	exon	151056910	151056975	1000	-	.	gene_id "MSTRG.181489"; transcript_id "MSTRG.181489.16"; exon_number "10";
chr7	StringTie	exon	151057096	151057160	1000	-	.	gene_id "MSTRG.181489"; transcript_id "MSTRG.181489.16"; exon_number "11";
chr7	StringTie	exon	151057812	151057927	1000	-	.	gene_id "MSTRG.181489"; transcript_id "MSTRG.181489.16"; exon_number "12";
chr7	StringTie	transcript	151053795	151058066	1000	-	.	gene_id "MSTRG.181489"; transcript_id "MSTRG.181489.17";
chr7	StringTie	exon	151053795	151054095	1000	-	.	gene_id "MSTRG.181489"; transcript_id "MSTRG.181489.17"; exon_number "1";
chr7	StringTie	exon	151054212	151054292	1000	-	.	gene_id "MSTRG.181489"; transcript_id "MSTRG.181489.17"; exon_number "2";
chr7	StringTie	exon	151054405	151054465	1000	-	.	gene_id "MSTRG.181489"; transcript_id "MSTRG.181489.17"; exon_number "3";
chr7	StringTie	exon	151055027	151055096	1000	-	.	gene_id "MSTRG.181489"; transcript_id "MSTRG.181489.17"; exon_number "4";
chr7	StringTie	exon	151055277	151055373	1000	-	.	gene_id "MSTRG.181489"; transcript_id "MSTRG.181489.17"; exon_number "5";
chr7	StringTie	exon	151055532	151055606	1000	-	.	gene_id "MSTRG.181489"; transcript_id "MSTRG.181489.17"; exon_number "6";
chr7	StringTie	exon	151055753	151055848	1000	-	.	gene_id "MSTRG.181489"; transcript_id "MSTRG.181489.17"; exon_number "7";
chr7	StringTie	exon	151056580	151056796	1000	-	.	gene_id "MSTRG.181489"; transcript_id "MSTRG.181489.17"; exon_number "8";
chr7	StringTie	exon	151056908	151056975	1000	-	.	gene_id "MSTRG.181489"; transcript_id "MSTRG.181489.17"; exon_number "9";
chr7	StringTie	exon	151057072	151057160	1000	-	.	gene_id "MSTRG.181489"; transcript_id "MSTRG.181489.17"; exon_number "10";
chr7	StringTie	exon	151057812	151058066	1000	-	.	gene_id "MSTRG.181489"; transcript_id "MSTRG.181489.17"; exon_number "11";
chr7	StringTie	transcript	151053809	151055099	1000	-	.	gene_id "MSTRG.181489"; transcript_id "MSTRG.181489.18";
chr7	StringTie	exon	151053809	151053963	1000	-	.	gene_id "MSTRG.181489"; transcript_id "MSTRG.181489.18"; exon_number "1";
chr7	StringTie	exon	151054405	151054465	1000	-	.	gene_id "MSTRG.181489"; transcript_id "MSTRG.181489.18"; exon_number "2";
chr7	StringTie	exon	151055027	151055099	1000	-	.	gene_id "MSTRG.181489"; transcript_id "MSTRG.181489.18"; exon_number "3";
chr7	StringTie	transcript	151053810	151058535	1000	-	.	gene_id "MSTRG.181489"; transcript_id "MSTRG.181489.19";
chr7	StringTie	exon	151053810	151054095	1000	-	.	gene_id "MSTRG.181489"; transcript_id "MSTRG.181489.19"; exon_number "1";
chr7	StringTie	exon	151054212	151054292	1000	-	.	gene_id "MSTRG.181489"; transcript_id "MSTRG.181489.19"; exon_number "2";
chr7	StringTie	exon	151054405	151054465	1000	-	.	gene_id "MSTRG.181489"; transcript_id "MSTRG.181489.19"; exon_number "3";
chr7	StringTie	exon	151055027	151055096	1000	-	.	gene_id "MSTRG.181489"; transcript_id "MSTRG.181489.19"; exon_number "4";
chr7	StringTie	exon	151055277	151055373	1000	-	.	gene_id "MSTRG.181489"; transcript_id "MSTRG.181489.19"; exon_number "5";
chr7	StringTie	exon	151055532	151055606	1000	-	.	gene_id "MSTRG.181489"; transcript_id "MSTRG.181489.19"; exon_number "6";
chr7	StringTie	exon	151055753	151055848	1000	-	.	gene_id "MSTRG.181489"; transcript_id "MSTRG.181489.19"; exon_number "7";
chr7	StringTie	exon	151056580	151056636	1000	-	.	gene_id "MSTRG.181489"; transcript_id "MSTRG.181489.19"; exon_number "8";
chr7	StringTie	exon	151056736	151056796	1000	-	.	gene_id "MSTRG.181489"; transcript_id "MSTRG.181489.19"; exon_number "9";
chr7	StringTie	exon	151056908	151056975	1000	-	.	gene_id "MSTRG.181489"; transcript_id "MSTRG.181489.19"; exon_number "10";
chr7	StringTie	exon	151057096	151057160	1000	-	.	gene_id "MSTRG.181489"; transcript_id "MSTRG.181489.19"; exon_number "11";
chr7	StringTie	exon	151057344	151058535	1000	-	.	gene_id "MSTRG.181489"; transcript_id "MSTRG.181489.19"; exon_number "12";
chr7	StringTie	transcript	151053260	151058178	1000	-	.	gene_id "MSTRG.181489"; transcript_id "MSTRG.181489.2";
chr7	StringTie	exon	151053260	151054095	1000	-	.	gene_id "MSTRG.181489"; transcript_id "MSTRG.181489.2"; exon_number "1";
chr7	StringTie	exon	151054212	151054292	1000	-	.	gene_id "MSTRG.181489"; transcript_id "MSTRG.181489.2"; exon_number "2";
chr7	StringTie	exon	151054405	151054463	1000	-	.	gene_id "MSTRG.181489"; transcript_id "MSTRG.181489.2"; exon_number "3";
chr7	StringTie	exon	151055027	151055096	1000	-	.	gene_id "MSTRG.181489"; transcript_id "MSTRG.181489.2"; exon_number "4";
chr7	StringTie	exon	151055277	151055373	1000	-	.	gene_id "MSTRG.181489"; transcript_id "MSTRG.181489.2"; exon_number "5";
chr7	StringTie	exon	151055532	151055606	1000	-	.	gene_id "MSTRG.181489"; transcript_id "MSTRG.181489.2"; exon_number "6";
chr7	StringTie	exon	151055753	151055848	1000	-	.	gene_id "MSTRG.181489"; transcript_id "MSTRG.181489.2"; exon_number "7";
chr7	StringTie	exon	151056580	151056636	1000	-	.	gene_id "MSTRG.181489"; transcript_id "MSTRG.181489.2"; exon_number "8";
chr7	StringTie	exon	151056736	151056796	1000	-	.	gene_id "MSTRG.181489"; transcript_id "MSTRG.181489.2"; exon_number "9";
chr7	StringTie	exon	151056908	151056975	1000	-	.	gene_id "MSTRG.181489"; transcript_id "MSTRG.181489.2"; exon_number "10";
chr7	StringTie	exon	151057072	151057160	1000	-	.	gene_id "MSTRG.181489"; transcript_id "MSTRG.181489.2"; exon_number "11";
chr7	StringTie	exon	151057812	151058178	1000	-	.	gene_id "MSTRG.181489"; transcript_id "MSTRG.181489.2"; exon_number "12";
chr7	StringTie	transcript	151053814	151055973	1000	-	.	gene_id "MSTRG.181489"; transcript_id "MSTRG.181489.21";
chr7	StringTie	exon	151053814	151054095	1000	-	.	gene_id "MSTRG.181489"; transcript_id "MSTRG.181489.21"; exon_number "1";
chr7	StringTie	exon	151054212	151054292	1000	-	.	gene_id "MSTRG.181489"; transcript_id "MSTRG.181489.21"; exon_number "2";
chr7	StringTie	exon	151054405	151054465	1000	-	.	gene_id "MSTRG.181489"; transcript_id "MSTRG.181489.21"; exon_number "3";
chr7	StringTie	exon	151055027	151055096	1000	-	.	gene_id "MSTRG.181489"; transcript_id "MSTRG.181489.21"; exon_number "4";
chr7	StringTie	exon	151055277	151055373	1000	-	.	gene_id "MSTRG.181489"; transcript_id "MSTRG.181489.21"; exon_number "5";
chr7	StringTie	exon	151055532	151055606	1000	-	.	gene_id "MSTRG.181489"; transcript_id "MSTRG.181489.21"; exon_number "6";
chr7	StringTie	exon	151055753	151055848	1000	-	.	gene_id "MSTRG.181489"; transcript_id "MSTRG.181489.21"; exon_number "7";
chr7	StringTie	exon	151055955	151055973	1000	-	.	gene_id "MSTRG.181489"; transcript_id "MSTRG.181489.21"; exon_number "8";
chr7	StringTie	transcript	151053814	151058078	1000	-	.	gene_id "MSTRG.181489"; transcript_id "MSTRG.181489.22";
chr7	StringTie	exon	151053814	151054095	1000	-	.	gene_id "MSTRG.181489"; transcript_id "MSTRG.181489.22"; exon_number "1";
chr7	StringTie	exon	151054212	151054292	1000	-	.	gene_id "MSTRG.181489"; transcript_id "MSTRG.181489.22"; exon_number "2";
chr7	StringTie	exon	151054405	151054465	1000	-	.	gene_id "MSTRG.181489"; transcript_id "MSTRG.181489.22"; exon_number "3";
chr7	StringTie	exon	151055027	151055096	1000	-	.	gene_id "MSTRG.181489"; transcript_id "MSTRG.181489.22"; exon_number "4";
chr7	StringTie	exon	151055277	151055372	1000	-	.	gene_id "MSTRG.181489"; transcript_id "MSTRG.181489.22"; exon_number "5";
chr7	StringTie	exon	151055532	151055606	1000	-	.	gene_id "MSTRG.181489"; transcript_id "MSTRG.181489.22"; exon_number "6";
chr7	StringTie	exon	151055753	151055848	1000	-	.	gene_id "MSTRG.181489"; transcript_id "MSTRG.181489.22"; exon_number "7";
chr7	StringTie	exon	151056580	151056636	1000	-	.	gene_id "MSTRG.181489"; transcript_id "MSTRG.181489.22"; exon_number "8";
chr7	StringTie	exon	151056736	151056796	1000	-	.	gene_id "MSTRG.181489"; transcript_id "MSTRG.181489.22"; exon_number "9";
chr7	StringTie	exon	151056908	151056975	1000	-	.	gene_id "MSTRG.181489"; transcript_id "MSTRG.181489.22"; exon_number "10";
chr7	StringTie	exon	151057096	151057160	1000	-	.	gene_id "MSTRG.181489"; transcript_id "MSTRG.181489.22"; exon_number "11";
chr7	StringTie	exon	151057812	151058078	1000	-	.	gene_id "MSTRG.181489"; transcript_id "MSTRG.181489.22"; exon_number "12";
chr7	StringTie	transcript	151053814	151057926	1000	-	.	gene_id "MSTRG.181489"; transcript_id "MSTRG.181489.23";
chr7	StringTie	exon	151053814	151053910	1000	-	.	gene_id "MSTRG.181489"; transcript_id "MSTRG.181489.23"; exon_number "1";
chr7	StringTie	exon	151053986	151054095	1000	-	.	gene_id "MSTRG.181489"; transcript_id "MSTRG.181489.23"; exon_number "2";
chr7	StringTie	exon	151054212	151054292	1000	-	.	gene_id "MSTRG.181489"; transcript_id "MSTRG.181489.23"; exon_number "3";
chr7	StringTie	exon	151054405	151054465	1000	-	.	gene_id "MSTRG.181489"; transcript_id "MSTRG.181489.23"; exon_number "4";
chr7	StringTie	exon	151055027	151055096	1000	-	.	gene_id "MSTRG.181489"; transcript_id "MSTRG.181489.23"; exon_number "5";
chr7	StringTie	exon	151055277	151055373	1000	-	.	gene_id "MSTRG.181489"; transcript_id "MSTRG.181489.23"; exon_number "6";
chr7	StringTie	exon	151055532	151055606	1000	-	.	gene_id "MSTRG.181489"; transcript_id "MSTRG.181489.23"; exon_number "7";
chr7	StringTie	exon	151055753	151055848	1000	-	.	gene_id "MSTRG.181489"; transcript_id "MSTRG.181489.23"; exon_number "8";
chr7	StringTie	exon	151056580	151056636	1000	-	.	gene_id "MSTRG.181489"; transcript_id "MSTRG.181489.23"; exon_number "9";
chr7	StringTie	exon	151056736	151056796	1000	-	.	gene_id "MSTRG.181489"; transcript_id "MSTRG.181489.23"; exon_number "10";
chr7	StringTie	exon	151056908	151056975	1000	-	.	gene_id "MSTRG.181489"; transcript_id "MSTRG.181489.23"; exon_number "11";
chr7	StringTie	exon	151057072	151057160	1000	-	.	gene_id "MSTRG.181489"; transcript_id "MSTRG.181489.23"; exon_number "12";
chr7	StringTie	exon	151057812	151057926	1000	-	.	gene_id "MSTRG.181489"; transcript_id "MSTRG.181489.23"; exon_number "13";
chr7	StringTie	transcript	151053815	151057744	1000	-	.	gene_id "MSTRG.181489"; transcript_id "MSTRG.181489.24";
chr7	StringTie	exon	151053815	151054095	1000	-	.	gene_id "MSTRG.181489"; transcript_id "MSTRG.181489.24"; exon_number "1";
chr7	StringTie	exon	151054212	151054292	1000	-	.	gene_id "MSTRG.181489"; transcript_id "MSTRG.181489.24"; exon_number "2";
chr7	StringTie	exon	151054405	151054465	1000	-	.	gene_id "MSTRG.181489"; transcript_id "MSTRG.181489.24"; exon_number "3";
chr7	StringTie	exon	151055027	151055096	1000	-	.	gene_id "MSTRG.181489"; transcript_id "MSTRG.181489.24"; exon_number "4";
chr7	StringTie	exon	151055277	151055373	1000	-	.	gene_id "MSTRG.181489"; transcript_id "MSTRG.181489.24"; exon_number "5";
chr7	StringTie	exon	151055532	151055606	1000	-	.	gene_id "MSTRG.181489"; transcript_id "MSTRG.181489.24"; exon_number "6";
chr7	StringTie	exon	151055753	151055848	1000	-	.	gene_id "MSTRG.181489"; transcript_id "MSTRG.181489.24"; exon_number "7";
chr7	StringTie	exon	151056580	151056636	1000	-	.	gene_id "MSTRG.181489"; transcript_id "MSTRG.181489.24"; exon_number "8";
chr7	StringTie	exon	151056736	151056796	1000	-	.	gene_id "MSTRG.181489"; transcript_id "MSTRG.181489.24"; exon_number "9";
chr7	StringTie	exon	151056908	151056975	1000	-	.	gene_id "MSTRG.181489"; transcript_id "MSTRG.181489.24"; exon_number "10";
chr7	StringTie	exon	151057072	151057160	1000	-	.	gene_id "MSTRG.181489"; transcript_id "MSTRG.181489.24"; exon_number "11";
chr7	StringTie	exon	151057344	151057744	1000	-	.	gene_id "MSTRG.181489"; transcript_id "MSTRG.181489.24"; exon_number "12";
chr7	StringTie	transcript	151053815	151057938	1000	-	.	gene_id "MSTRG.181489"; transcript_id "MSTRG.181489.25";
chr7	StringTie	exon	151053815	151054095	1000	-	.	gene_id "MSTRG.181489"; transcript_id "MSTRG.181489.25"; exon_number "1";
chr7	StringTie	exon	151054212	151054292	1000	-	.	gene_id "MSTRG.181489"; transcript_id "MSTRG.181489.25"; exon_number "2";
chr7	StringTie	exon	151054405	151054465	1000	-	.	gene_id "MSTRG.181489"; transcript_id "MSTRG.181489.25"; exon_number "3";
chr7	StringTie	exon	151055027	151055096	1000	-	.	gene_id "MSTRG.181489"; transcript_id "MSTRG.181489.25"; exon_number "4";
chr7	StringTie	exon	151055277	151055373	1000	-	.	gene_id "MSTRG.181489"; transcript_id "MSTRG.181489.25"; exon_number "5";
chr7	StringTie	exon	151055532	151055606	1000	-	.	gene_id "MSTRG.181489"; transcript_id "MSTRG.181489.25"; exon_number "6";
chr7	StringTie	exon	151055753	151055833	1000	-	.	gene_id "MSTRG.181489"; transcript_id "MSTRG.181489.25"; exon_number "7";
chr7	StringTie	exon	151056580	151056636	1000	-	.	gene_id "MSTRG.181489"; transcript_id "MSTRG.181489.25"; exon_number "8";
chr7	StringTie	exon	151056736	151056796	1000	-	.	gene_id "MSTRG.181489"; transcript_id "MSTRG.181489.25"; exon_number "9";
chr7	StringTie	exon	151056908	151056975	1000	-	.	gene_id "MSTRG.181489"; transcript_id "MSTRG.181489.25"; exon_number "10";
chr7	StringTie	exon	151057072	151057160	1000	-	.	gene_id "MSTRG.181489"; transcript_id "MSTRG.181489.25"; exon_number "11";
chr7	StringTie	exon	151057812	151057938	1000	-	.	gene_id "MSTRG.181489"; transcript_id "MSTRG.181489.25"; exon_number "12";
chr7	StringTie	transcript	151053815	151057903	1000	-	.	gene_id "MSTRG.181489"; transcript_id "MSTRG.181489.26";
chr7	StringTie	exon	151053815	151054095	1000	-	.	gene_id "MSTRG.181489"; transcript_id "MSTRG.181489.26"; exon_number "1";
chr7	StringTie	exon	151054212	151054292	1000	-	.	gene_id "MSTRG.181489"; transcript_id "MSTRG.181489.26"; exon_number "2";
chr7	StringTie	exon	151054405	151054465	1000	-	.	gene_id "MSTRG.181489"; transcript_id "MSTRG.181489.26"; exon_number "3";
chr7	StringTie	exon	151055027	151055096	1000	-	.	gene_id "MSTRG.181489"; transcript_id "MSTRG.181489.26"; exon_number "4";
chr7	StringTie	exon	151055277	151055373	1000	-	.	gene_id "MSTRG.181489"; transcript_id "MSTRG.181489.26"; exon_number "5";
chr7	StringTie	exon	151055532	151055606	1000	-	.	gene_id "MSTRG.181489"; transcript_id "MSTRG.181489.26"; exon_number "6";
chr7	StringTie	exon	151056580	151056796	1000	-	.	gene_id "MSTRG.181489"; transcript_id "MSTRG.181489.26"; exon_number "7";
chr7	StringTie	exon	151056908	151056975	1000	-	.	gene_id "MSTRG.181489"; transcript_id "MSTRG.181489.26"; exon_number "8";
chr7	StringTie	exon	151057072	151057160	1000	-	.	gene_id "MSTRG.181489"; transcript_id "MSTRG.181489.26"; exon_number "9";
chr7	StringTie	exon	151057812	151057903	1000	-	.	gene_id "MSTRG.181489"; transcript_id "MSTRG.181489.26"; exon_number "10";
chr7	StringTie	transcript	151053815	151057162	1000	-	.	gene_id "MSTRG.181489"; transcript_id "MSTRG.181489.27";
chr7	StringTie	exon	151053815	151054095	1000	-	.	gene_id "MSTRG.181489"; transcript_id "MSTRG.181489.27"; exon_number "1";
chr7	StringTie	exon	151054212	151054292	1000	-	.	gene_id "MSTRG.181489"; transcript_id "MSTRG.181489.27"; exon_number "2";
chr7	StringTie	exon	151054405	151054465	1000	-	.	gene_id "MSTRG.181489"; transcript_id "MSTRG.181489.27"; exon_number "3";
chr7	StringTie	exon	151055027	151055096	1000	-	.	gene_id "MSTRG.181489"; transcript_id "MSTRG.181489.27"; exon_number "4";
chr7	StringTie	exon	151055277	151055325	1000	-	.	gene_id "MSTRG.181489"; transcript_id "MSTRG.181489.27"; exon_number "5";
chr7	StringTie	exon	151055532	151055606	1000	-	.	gene_id "MSTRG.181489"; transcript_id "MSTRG.181489.27"; exon_number "6";
chr7	StringTie	exon	151055753	151055848	1000	-	.	gene_id "MSTRG.181489"; transcript_id "MSTRG.181489.27"; exon_number "7";
chr7	StringTie	exon	151056580	151056636	1000	-	.	gene_id "MSTRG.181489"; transcript_id "MSTRG.181489.27"; exon_number "8";
chr7	StringTie	exon	151056736	151056796	1000	-	.	gene_id "MSTRG.181489"; transcript_id "MSTRG.181489.27"; exon_number "9";
chr7	StringTie	exon	151056908	151056975	1000	-	.	gene_id "MSTRG.181489"; transcript_id "MSTRG.181489.27"; exon_number "10";
chr7	StringTie	exon	151057072	151057162	1000	-	.	gene_id "MSTRG.181489"; transcript_id "MSTRG.181489.27"; exon_number "11";
chr7	StringTie	transcript	151053815	151058196	1000	-	.	gene_id "MSTRG.181489"; transcript_id "MSTRG.181489.28";
chr7	StringTie	exon	151053815	151054095	1000	-	.	gene_id "MSTRG.181489"; transcript_id "MSTRG.181489.28"; exon_number "1";
chr7	StringTie	exon	151054212	151054292	1000	-	.	gene_id "MSTRG.181489"; transcript_id "MSTRG.181489.28"; exon_number "2";
chr7	StringTie	exon	151054405	151054463	1000	-	.	gene_id "MSTRG.181489"; transcript_id "MSTRG.181489.28"; exon_number "3";
chr7	StringTie	exon	151055027	151055096	1000	-	.	gene_id "MSTRG.181489"; transcript_id "MSTRG.181489.28"; exon_number "4";
chr7	StringTie	exon	151055277	151055373	1000	-	.	gene_id "MSTRG.181489"; transcript_id "MSTRG.181489.28"; exon_number "5";
chr7	StringTie	exon	151055532	151055606	1000	-	.	gene_id "MSTRG.181489"; transcript_id "MSTRG.181489.28"; exon_number "6";
chr7	StringTie	exon	151055753	151055848	1000	-	.	gene_id "MSTRG.181489"; transcript_id "MSTRG.181489.28"; exon_number "7";
chr7	StringTie	exon	151056580	151056636	1000	-	.	gene_id "MSTRG.181489"; transcript_id "MSTRG.181489.28"; exon_number "8";
chr7	StringTie	exon	151056736	151056796	1000	-	.	gene_id "MSTRG.181489"; transcript_id "MSTRG.181489.28"; exon_number "9";
chr7	StringTie	exon	151056908	151056975	1000	-	.	gene_id "MSTRG.181489"; transcript_id "MSTRG.181489.28"; exon_number "10";
chr7	StringTie	exon	151057072	151057160	1000	-	.	gene_id "MSTRG.181489"; transcript_id "MSTRG.181489.28"; exon_number "11";
chr7	StringTie	exon	151058106	151058196	1000	-	.	gene_id "MSTRG.181489"; transcript_id "MSTRG.181489.28"; exon_number "12";
chr7	StringTie	transcript	151053815	151057962	1000	-	.	gene_id "MSTRG.181489"; transcript_id "MSTRG.181489.29";
chr7	StringTie	exon	151053815	151054095	1000	-	.	gene_id "MSTRG.181489"; transcript_id "MSTRG.181489.29"; exon_number "1";
chr7	StringTie	exon	151054212	151054292	1000	-	.	gene_id "MSTRG.181489"; transcript_id "MSTRG.181489.29"; exon_number "2";
chr7	StringTie	exon	151054405	151054463	1000	-	.	gene_id "MSTRG.181489"; transcript_id "MSTRG.181489.29"; exon_number "3";
chr7	StringTie	exon	151055027	151055096	1000	-	.	gene_id "MSTRG.181489"; transcript_id "MSTRG.181489.29"; exon_number "4";
chr7	StringTie	exon	151055277	151055373	1000	-	.	gene_id "MSTRG.181489"; transcript_id "MSTRG.181489.29"; exon_number "5";
chr7	StringTie	exon	151055532	151055606	1000	-	.	gene_id "MSTRG.181489"; transcript_id "MSTRG.181489.29"; exon_number "6";
chr7	StringTie	exon	151055753	151055833	1000	-	.	gene_id "MSTRG.181489"; transcript_id "MSTRG.181489.29"; exon_number "7";
chr7	StringTie	exon	151056580	151056636	1000	-	.	gene_id "MSTRG.181489"; transcript_id "MSTRG.181489.29"; exon_number "8";
chr7	StringTie	exon	151056736	151056796	1000	-	.	gene_id "MSTRG.181489"; transcript_id "MSTRG.181489.29"; exon_number "9";
chr7	StringTie	exon	151056908	151056975	1000	-	.	gene_id "MSTRG.181489"; transcript_id "MSTRG.181489.29"; exon_number "10";
chr7	StringTie	exon	151057072	151057160	1000	-	.	gene_id "MSTRG.181489"; transcript_id "MSTRG.181489.29"; exon_number "11";
chr7	StringTie	exon	151057812	151057962	1000	-	.	gene_id "MSTRG.181489"; transcript_id "MSTRG.181489.29"; exon_number "12";
chr7	StringTie	transcript	151053479	151057987	1000	-	.	gene_id "MSTRG.181489"; transcript_id "MSTRG.181489.3";
chr7	StringTie	exon	151053479	151054095	1000	-	.	gene_id "MSTRG.181489"; transcript_id "MSTRG.181489.3"; exon_number "1";
chr7	StringTie	exon	151054212	151054292	1000	-	.	gene_id "MSTRG.181489"; transcript_id "MSTRG.181489.3"; exon_number "2";
chr7	StringTie	exon	151054405	151054487	1000	-	.	gene_id "MSTRG.181489"; transcript_id "MSTRG.181489.3"; exon_number "3";
chr7	StringTie	exon	151054959	151055096	1000	-	.	gene_id "MSTRG.181489"; transcript_id "MSTRG.181489.3"; exon_number "4";
chr7	StringTie	exon	151055277	151055373	1000	-	.	gene_id "MSTRG.181489"; transcript_id "MSTRG.181489.3"; exon_number "5";
chr7	StringTie	exon	151055532	151055606	1000	-	.	gene_id "MSTRG.181489"; transcript_id "MSTRG.181489.3"; exon_number "6";
chr7	StringTie	exon	151055753	151055848	1000	-	.	gene_id "MSTRG.181489"; transcript_id "MSTRG.181489.3"; exon_number "7";
chr7	StringTie	exon	151056580	151056636	1000	-	.	gene_id "MSTRG.181489"; transcript_id "MSTRG.181489.3"; exon_number "8";
chr7	StringTie	exon	151056736	151056796	1000	-	.	gene_id "MSTRG.181489"; transcript_id "MSTRG.181489.3"; exon_number "9";
chr7	StringTie	exon	151056908	151056975	1000	-	.	gene_id "MSTRG.181489"; transcript_id "MSTRG.181489.3"; exon_number "10";
chr7	StringTie	exon	151057072	151057160	1000	-	.	gene_id "MSTRG.181489"; transcript_id "MSTRG.181489.3"; exon_number "11";
chr7	StringTie	exon	151057812	151057987	1000	-	.	gene_id "MSTRG.181489"; transcript_id "MSTRG.181489.3"; exon_number "12";
chr7	StringTie	transcript	151053815	151058097	1000	-	.	gene_id "MSTRG.181489"; transcript_id "MSTRG.181489.30";
chr7	StringTie	exon	151053815	151054095	1000	-	.	gene_id "MSTRG.181489"; transcript_id "MSTRG.181489.30"; exon_number "1";
chr7	StringTie	exon	151054212	151054292	1000	-	.	gene_id "MSTRG.181489"; transcript_id "MSTRG.181489.30"; exon_number "2";
chr7	StringTie	exon	151054405	151054465	1000	-	.	gene_id "MSTRG.181489"; transcript_id "MSTRG.181489.30"; exon_number "3";
chr7	StringTie	exon	151055027	151055096	1000	-	.	gene_id "MSTRG.181489"; transcript_id "MSTRG.181489.30"; exon_number "4";
chr7	StringTie	exon	151055277	151055373	1000	-	.	gene_id "MSTRG.181489"; transcript_id "MSTRG.181489.30"; exon_number "5";
chr7	StringTie	exon	151055532	151055606	1000	-	.	gene_id "MSTRG.181489"; transcript_id "MSTRG.181489.30"; exon_number "6";
chr7	StringTie	exon	151055753	151055848	1000	-	.	gene_id "MSTRG.181489"; transcript_id "MSTRG.181489.30"; exon_number "7";
chr7	StringTie	exon	151056580	151056636	1000	-	.	gene_id "MSTRG.181489"; transcript_id "MSTRG.181489.30"; exon_number "8";
chr7	StringTie	exon	151056736	151056832	1000	-	.	gene_id "MSTRG.181489"; transcript_id "MSTRG.181489.30"; exon_number "9";
chr7	StringTie	exon	151056908	151056975	1000	-	.	gene_id "MSTRG.181489"; transcript_id "MSTRG.181489.30"; exon_number "10";
chr7	StringTie	exon	151057096	151057160	1000	-	.	gene_id "MSTRG.181489"; transcript_id "MSTRG.181489.30"; exon_number "11";
chr7	StringTie	exon	151057812	151058097	1000	-	.	gene_id "MSTRG.181489"; transcript_id "MSTRG.181489.30"; exon_number "12";
chr7	StringTie	transcript	151053815	151057927	1000	-	.	gene_id "MSTRG.181489"; transcript_id "MSTRG.181489.31";
chr7	StringTie	exon	151053815	151054095	1000	-	.	gene_id "MSTRG.181489"; transcript_id "MSTRG.181489.31"; exon_number "1";
chr7	StringTie	exon	151054212	151054292	1000	-	.	gene_id "MSTRG.181489"; transcript_id "MSTRG.181489.31"; exon_number "2";
chr7	StringTie	exon	151054405	151054465	1000	-	.	gene_id "MSTRG.181489"; transcript_id "MSTRG.181489.31"; exon_number "3";
chr7	StringTie	exon	151055027	151055096	1000	-	.	gene_id "MSTRG.181489"; transcript_id "MSTRG.181489.31"; exon_number "4";
chr7	StringTie	exon	151055277	151055415	1000	-	.	gene_id "MSTRG.181489"; transcript_id "MSTRG.181489.31"; exon_number "5";
chr7	StringTie	exon	151055532	151055606	1000	-	.	gene_id "MSTRG.181489"; transcript_id "MSTRG.181489.31"; exon_number "6";
chr7	StringTie	exon	151055753	151055848	1000	-	.	gene_id "MSTRG.181489"; transcript_id "MSTRG.181489.31"; exon_number "7";
chr7	StringTie	exon	151056580	151056636	1000	-	.	gene_id "MSTRG.181489"; transcript_id "MSTRG.181489.31"; exon_number "8";
chr7	StringTie	exon	151056736	151056796	1000	-	.	gene_id "MSTRG.181489"; transcript_id "MSTRG.181489.31"; exon_number "9";
chr7	StringTie	exon	151056908	151056975	1000	-	.	gene_id "MSTRG.181489"; transcript_id "MSTRG.181489.31"; exon_number "10";
chr7	StringTie	exon	151057072	151057160	1000	-	.	gene_id "MSTRG.181489"; transcript_id "MSTRG.181489.31"; exon_number "11";
chr7	StringTie	exon	151057812	151057927	1000	-	.	gene_id "MSTRG.181489"; transcript_id "MSTRG.181489.31"; exon_number "12";
chr7	StringTie	transcript	151053815	151057929	1000	-	.	gene_id "MSTRG.181489"; transcript_id "MSTRG.181489.32";
chr7	StringTie	exon	151053815	151054094	1000	-	.	gene_id "MSTRG.181489"; transcript_id "MSTRG.181489.32"; exon_number "1";
chr7	StringTie	exon	151054213	151054292	1000	-	.	gene_id "MSTRG.181489"; transcript_id "MSTRG.181489.32"; exon_number "2";
chr7	StringTie	exon	151054405	151054463	1000	-	.	gene_id "MSTRG.181489"; transcript_id "MSTRG.181489.32"; exon_number "3";
chr7	StringTie	exon	151055027	151055096	1000	-	.	gene_id "MSTRG.181489"; transcript_id "MSTRG.181489.32"; exon_number "4";
chr7	StringTie	exon	151055277	151055373	1000	-	.	gene_id "MSTRG.181489"; transcript_id "MSTRG.181489.32"; exon_number "5";
chr7	StringTie	exon	151055532	151055606	1000	-	.	gene_id "MSTRG.181489"; transcript_id "MSTRG.181489.32"; exon_number "6";
chr7	StringTie	exon	151055753	151055848	1000	-	.	gene_id "MSTRG.181489"; transcript_id "MSTRG.181489.32"; exon_number "7";
chr7	StringTie	exon	151056580	151056636	1000	-	.	gene_id "MSTRG.181489"; transcript_id "MSTRG.181489.32"; exon_number "8";
chr7	StringTie	exon	151056736	151056796	1000	-	.	gene_id "MSTRG.181489"; transcript_id "MSTRG.181489.32"; exon_number "9";
chr7	StringTie	exon	151056908	151056975	1000	-	.	gene_id "MSTRG.181489"; transcript_id "MSTRG.181489.32"; exon_number "10";
chr7	StringTie	exon	151057096	151057160	1000	-	.	gene_id "MSTRG.181489"; transcript_id "MSTRG.181489.32"; exon_number "11";
chr7	StringTie	exon	151057812	151057929	1000	-	.	gene_id "MSTRG.181489"; transcript_id "MSTRG.181489.32"; exon_number "12";
chr7	StringTie	transcript	151053815	151058402	1000	-	.	gene_id "MSTRG.181489"; transcript_id "MSTRG.181489.33";
chr7	StringTie	exon	151053815	151054095	1000	-	.	gene_id "MSTRG.181489"; transcript_id "MSTRG.181489.33"; exon_number "1";
chr7	StringTie	exon	151054212	151054292	1000	-	.	gene_id "MSTRG.181489"; transcript_id "MSTRG.181489.33"; exon_number "2";
chr7	StringTie	exon	151054405	151054463	1000	-	.	gene_id "MSTRG.181489"; transcript_id "MSTRG.181489.33"; exon_number "3";
chr7	StringTie	exon	151055025	151055096	1000	-	.	gene_id "MSTRG.181489"; transcript_id "MSTRG.181489.33"; exon_number "4";
chr7	StringTie	exon	151055277	151055373	1000	-	.	gene_id "MSTRG.181489"; transcript_id "MSTRG.181489.33"; exon_number "5";
chr7	StringTie	exon	151055532	151055606	1000	-	.	gene_id "MSTRG.181489"; transcript_id "MSTRG.181489.33"; exon_number "6";
chr7	StringTie	exon	151055753	151055848	1000	-	.	gene_id "MSTRG.181489"; transcript_id "MSTRG.181489.33"; exon_number "7";
chr7	StringTie	exon	151056580	151056636	1000	-	.	gene_id "MSTRG.181489"; transcript_id "MSTRG.181489.33"; exon_number "8";
chr7	StringTie	exon	151056736	151056796	1000	-	.	gene_id "MSTRG.181489"; transcript_id "MSTRG.181489.33"; exon_number "9";
chr7	StringTie	exon	151056908	151056975	1000	-	.	gene_id "MSTRG.181489"; transcript_id "MSTRG.181489.33"; exon_number "10";
chr7	StringTie	exon	151057096	151057160	1000	-	.	gene_id "MSTRG.181489"; transcript_id "MSTRG.181489.33"; exon_number "11";
chr7	StringTie	exon	151057812	151058402	1000	-	.	gene_id "MSTRG.181489"; transcript_id "MSTRG.181489.33"; exon_number "12";
chr7	StringTie	transcript	151053815	151057744	1000	-	.	gene_id "MSTRG.181489"; transcript_id "MSTRG.181489.34";
chr7	StringTie	exon	151053815	151054095	1000	-	.	gene_id "MSTRG.181489"; transcript_id "MSTRG.181489.34"; exon_number "1";
chr7	StringTie	exon	151054212	151054292	1000	-	.	gene_id "MSTRG.181489"; transcript_id "MSTRG.181489.34"; exon_number "2";
chr7	StringTie	exon	151054405	151054465	1000	-	.	gene_id "MSTRG.181489"; transcript_id "MSTRG.181489.34"; exon_number "3";
chr7	StringTie	exon	151055027	151055094	1000	-	.	gene_id "MSTRG.181489"; transcript_id "MSTRG.181489.34"; exon_number "4";
chr7	StringTie	exon	151055277	151055373	1000	-	.	gene_id "MSTRG.181489"; transcript_id "MSTRG.181489.34"; exon_number "5";
chr7	StringTie	exon	151055532	151055606	1000	-	.	gene_id "MSTRG.181489"; transcript_id "MSTRG.181489.34"; exon_number "6";
chr7	StringTie	exon	151055753	151055848	1000	-	.	gene_id "MSTRG.181489"; transcript_id "MSTRG.181489.34"; exon_number "7";
chr7	StringTie	exon	151056580	151056636	1000	-	.	gene_id "MSTRG.181489"; transcript_id "MSTRG.181489.34"; exon_number "8";
chr7	StringTie	exon	151056736	151056796	1000	-	.	gene_id "MSTRG.181489"; transcript_id "MSTRG.181489.34"; exon_number "9";
chr7	StringTie	exon	151056908	151056975	1000	-	.	gene_id "MSTRG.181489"; transcript_id "MSTRG.181489.34"; exon_number "10";
chr7	StringTie	exon	151057072	151057160	1000	-	.	gene_id "MSTRG.181489"; transcript_id "MSTRG.181489.34"; exon_number "11";
chr7	StringTie	exon	151057344	151057744	1000	-	.	gene_id "MSTRG.181489"; transcript_id "MSTRG.181489.34"; exon_number "12";
chr7	StringTie	transcript	151053818	151057988	1000	-	.	gene_id "MSTRG.181489"; transcript_id "MSTRG.181489.35";
chr7	StringTie	exon	151053818	151054095	1000	-	.	gene_id "MSTRG.181489"; transcript_id "MSTRG.181489.35"; exon_number "1";
chr7	StringTie	exon	151054212	151054292	1000	-	.	gene_id "MSTRG.181489"; transcript_id "MSTRG.181489.35"; exon_number "2";
chr7	StringTie	exon	151054405	151054465	1000	-	.	gene_id "MSTRG.181489"; transcript_id "MSTRG.181489.35"; exon_number "3";
chr7	StringTie	exon	151055027	151055094	1000	-	.	gene_id "MSTRG.181489"; transcript_id "MSTRG.181489.35"; exon_number "4";
chr7	StringTie	exon	151055277	151055373	1000	-	.	gene_id "MSTRG.181489"; transcript_id "MSTRG.181489.35"; exon_number "5";
chr7	StringTie	exon	151055532	151055606	1000	-	.	gene_id "MSTRG.181489"; transcript_id "MSTRG.181489.35"; exon_number "6";
chr7	StringTie	exon	151055753	151055848	1000	-	.	gene_id "MSTRG.181489"; transcript_id "MSTRG.181489.35"; exon_number "7";
chr7	StringTie	exon	151056580	151056636	1000	-	.	gene_id "MSTRG.181489"; transcript_id "MSTRG.181489.35"; exon_number "8";
chr7	StringTie	exon	151056736	151056796	1000	-	.	gene_id "MSTRG.181489"; transcript_id "MSTRG.181489.35"; exon_number "9";
chr7	StringTie	exon	151056908	151056975	1000	-	.	gene_id "MSTRG.181489"; transcript_id "MSTRG.181489.35"; exon_number "10";
chr7	StringTie	exon	151057096	151057160	1000	-	.	gene_id "MSTRG.181489"; transcript_id "MSTRG.181489.35"; exon_number "11";
chr7	StringTie	exon	151057812	151057988	1000	-	.	gene_id "MSTRG.181489"; transcript_id "MSTRG.181489.35"; exon_number "12";
chr7	StringTie	transcript	151053827	151055607	1000	-	.	gene_id "MSTRG.181489"; transcript_id "MSTRG.181489.36";
chr7	StringTie	exon	151053827	151054095	1000	-	.	gene_id "MSTRG.181489"; transcript_id "MSTRG.181489.36"; exon_number "1";
chr7	StringTie	exon	151054212	151054292	1000	-	.	gene_id "MSTRG.181489"; transcript_id "MSTRG.181489.36"; exon_number "2";
chr7	StringTie	exon	151054405	151054465	1000	-	.	gene_id "MSTRG.181489"; transcript_id "MSTRG.181489.36"; exon_number "3";
chr7	StringTie	exon	151055027	151055096	1000	-	.	gene_id "MSTRG.181489"; transcript_id "MSTRG.181489.36"; exon_number "4";
chr7	StringTie	exon	151055277	151055359	1000	-	.	gene_id "MSTRG.181489"; transcript_id "MSTRG.181489.36"; exon_number "5";
chr7	StringTie	exon	151055543	151055607	1000	-	.	gene_id "MSTRG.181489"; transcript_id "MSTRG.181489.36"; exon_number "6";
chr7	StringTie	transcript	151054405	151058028	1000	-	.	gene_id "MSTRG.181489"; transcript_id "MSTRG.181489.38";
chr7	StringTie	exon	151054405	151054463	1000	-	.	gene_id "MSTRG.181489"; transcript_id "MSTRG.181489.38"; exon_number "1";
chr7	StringTie	exon	151055027	151055094	1000	-	.	gene_id "MSTRG.181489"; transcript_id "MSTRG.181489.38"; exon_number "2";
chr7	StringTie	exon	151055277	151055373	1000	-	.	gene_id "MSTRG.181489"; transcript_id "MSTRG.181489.38"; exon_number "3";
chr7	StringTie	exon	151055532	151055606	1000	-	.	gene_id "MSTRG.181489"; transcript_id "MSTRG.181489.38"; exon_number "4";
chr7	StringTie	exon	151055753	151055833	1000	-	.	gene_id "MSTRG.181489"; transcript_id "MSTRG.181489.38"; exon_number "5";
chr7	StringTie	exon	151056580	151056636	1000	-	.	gene_id "MSTRG.181489"; transcript_id "MSTRG.181489.38"; exon_number "6";
chr7	StringTie	exon	151056736	151056796	1000	-	.	gene_id "MSTRG.181489"; transcript_id "MSTRG.181489.38"; exon_number "7";
chr7	StringTie	exon	151056908	151056975	1000	-	.	gene_id "MSTRG.181489"; transcript_id "MSTRG.181489.38"; exon_number "8";
chr7	StringTie	exon	151057096	151057160	1000	-	.	gene_id "MSTRG.181489"; transcript_id "MSTRG.181489.38"; exon_number "9";
chr7	StringTie	exon	151057812	151058028	1000	-	.	gene_id "MSTRG.181489"; transcript_id "MSTRG.181489.38"; exon_number "10";
chr7	StringTie	transcript	151053579	151058535	1000	-	.	gene_id "MSTRG.181489"; transcript_id "MSTRG.181489.4";
chr7	StringTie	exon	151053579	151054095	1000	-	.	gene_id "MSTRG.181489"; transcript_id "MSTRG.181489.4"; exon_number "1";
chr7	StringTie	exon	151054212	151054292	1000	-	.	gene_id "MSTRG.181489"; transcript_id "MSTRG.181489.4"; exon_number "2";
chr7	StringTie	exon	151054405	151054463	1000	-	.	gene_id "MSTRG.181489"; transcript_id "MSTRG.181489.4"; exon_number "3";
chr7	StringTie	exon	151055027	151055096	1000	-	.	gene_id "MSTRG.181489"; transcript_id "MSTRG.181489.4"; exon_number "4";
chr7	StringTie	exon	151055277	151055373	1000	-	.	gene_id "MSTRG.181489"; transcript_id "MSTRG.181489.4"; exon_number "5";
chr7	StringTie	exon	151055532	151055606	1000	-	.	gene_id "MSTRG.181489"; transcript_id "MSTRG.181489.4"; exon_number "6";
chr7	StringTie	exon	151055753	151055848	1000	-	.	gene_id "MSTRG.181489"; transcript_id "MSTRG.181489.4"; exon_number "7";
chr7	StringTie	exon	151056580	151056636	1000	-	.	gene_id "MSTRG.181489"; transcript_id "MSTRG.181489.4"; exon_number "8";
chr7	StringTie	exon	151056736	151056796	1000	-	.	gene_id "MSTRG.181489"; transcript_id "MSTRG.181489.4"; exon_number "9";
chr7	StringTie	exon	151056908	151056975	1000	-	.	gene_id "MSTRG.181489"; transcript_id "MSTRG.181489.4"; exon_number "10";
chr7	StringTie	exon	151057096	151057160	1000	-	.	gene_id "MSTRG.181489"; transcript_id "MSTRG.181489.4"; exon_number "11";
chr7	StringTie	exon	151057812	151058535	1000	-	.	gene_id "MSTRG.181489"; transcript_id "MSTRG.181489.4"; exon_number "12";
chr7	StringTie	transcript	151053630	151062884	1000	-	.	gene_id "MSTRG.181489"; transcript_id "MSTRG.181489.5";
chr7	StringTie	exon	151053630	151054095	1000	-	.	gene_id "MSTRG.181489"; transcript_id "MSTRG.181489.5"; exon_number "1";
chr7	StringTie	exon	151054212	151054292	1000	-	.	gene_id "MSTRG.181489"; transcript_id "MSTRG.181489.5"; exon_number "2";
chr7	StringTie	exon	151054405	151054465	1000	-	.	gene_id "MSTRG.181489"; transcript_id "MSTRG.181489.5"; exon_number "3";
chr7	StringTie	exon	151055027	151055096	1000	-	.	gene_id "MSTRG.181489"; transcript_id "MSTRG.181489.5"; exon_number "4";
chr7	StringTie	exon	151055277	151055373	1000	-	.	gene_id "MSTRG.181489"; transcript_id "MSTRG.181489.5"; exon_number "5";
chr7	StringTie	exon	151055532	151055606	1000	-	.	gene_id "MSTRG.181489"; transcript_id "MSTRG.181489.5"; exon_number "6";
chr7	StringTie	exon	151055753	151055848	1000	-	.	gene_id "MSTRG.181489"; transcript_id "MSTRG.181489.5"; exon_number "7";
chr7	StringTie	exon	151056580	151056636	1000	-	.	gene_id "MSTRG.181489"; transcript_id "MSTRG.181489.5"; exon_number "8";
chr7	StringTie	exon	151056736	151056796	1000	-	.	gene_id "MSTRG.181489"; transcript_id "MSTRG.181489.5"; exon_number "9";
chr7	StringTie	exon	151056908	151056975	1000	-	.	gene_id "MSTRG.181489"; transcript_id "MSTRG.181489.5"; exon_number "10";
chr7	StringTie	exon	151057072	151057160	1000	-	.	gene_id "MSTRG.181489"; transcript_id "MSTRG.181489.5"; exon_number "11";
chr7	StringTie	exon	151062840	151062884	1000	-	.	gene_id "MSTRG.181489"; transcript_id "MSTRG.181489.5"; exon_number "12";
chr7	StringTie	transcript	151053680	151058109	1000	-	.	gene_id "MSTRG.181489"; transcript_id "MSTRG.181489.6";
chr7	StringTie	exon	151053680	151054095	1000	-	.	gene_id "MSTRG.181489"; transcript_id "MSTRG.181489.6"; exon_number "1";
chr7	StringTie	exon	151054212	151054292	1000	-	.	gene_id "MSTRG.181489"; transcript_id "MSTRG.181489.6"; exon_number "2";
chr7	StringTie	exon	151054405	151054465	1000	-	.	gene_id "MSTRG.181489"; transcript_id "MSTRG.181489.6"; exon_number "3";
chr7	StringTie	exon	151055027	151055096	1000	-	.	gene_id "MSTRG.181489"; transcript_id "MSTRG.181489.6"; exon_number "4";
chr7	StringTie	exon	151055277	151055606	1000	-	.	gene_id "MSTRG.181489"; transcript_id "MSTRG.181489.6"; exon_number "5";
chr7	StringTie	exon	151055753	151055848	1000	-	.	gene_id "MSTRG.181489"; transcript_id "MSTRG.181489.6"; exon_number "6";
chr7	StringTie	exon	151056580	151056636	1000	-	.	gene_id "MSTRG.181489"; transcript_id "MSTRG.181489.6"; exon_number "7";
chr7	StringTie	exon	151056736	151056796	1000	-	.	gene_id "MSTRG.181489"; transcript_id "MSTRG.181489.6"; exon_number "8";
chr7	StringTie	exon	151056908	151056975	1000	-	.	gene_id "MSTRG.181489"; transcript_id "MSTRG.181489.6"; exon_number "9";
chr7	StringTie	exon	151057072	151057160	1000	-	.	gene_id "MSTRG.181489"; transcript_id "MSTRG.181489.6"; exon_number "10";
chr7	StringTie	exon	151057812	151058109	1000	-	.	gene_id "MSTRG.181489"; transcript_id "MSTRG.181489.6"; exon_number "11";
chr7	StringTie	transcript	151053697	151058239	1000	-	.	gene_id "MSTRG.181489"; transcript_id "MSTRG.181489.7";
chr7	StringTie	exon	151053697	151054095	1000	-	.	gene_id "MSTRG.181489"; transcript_id "MSTRG.181489.7"; exon_number "1";
chr7	StringTie	exon	151054212	151054292	1000	-	.	gene_id "MSTRG.181489"; transcript_id "MSTRG.181489.7"; exon_number "2";
chr7	StringTie	exon	151054405	151054465	1000	-	.	gene_id "MSTRG.181489"; transcript_id "MSTRG.181489.7"; exon_number "3";
chr7	StringTie	exon	151055027	151055096	1000	-	.	gene_id "MSTRG.181489"; transcript_id "MSTRG.181489.7"; exon_number "4";
chr7	StringTie	exon	151055277	151055373	1000	-	.	gene_id "MSTRG.181489"; transcript_id "MSTRG.181489.7"; exon_number "5";
chr7	StringTie	exon	151055532	151055606	1000	-	.	gene_id "MSTRG.181489"; transcript_id "MSTRG.181489.7"; exon_number "6";
chr7	StringTie	exon	151055753	151055848	1000	-	.	gene_id "MSTRG.181489"; transcript_id "MSTRG.181489.7"; exon_number "7";
chr7	StringTie	exon	151056580	151056636	1000	-	.	gene_id "MSTRG.181489"; transcript_id "MSTRG.181489.7"; exon_number "8";
chr7	StringTie	exon	151056736	151056832	1000	-	.	gene_id "MSTRG.181489"; transcript_id "MSTRG.181489.7"; exon_number "9";
chr7	StringTie	exon	151056908	151056975	1000	-	.	gene_id "MSTRG.181489"; transcript_id "MSTRG.181489.7"; exon_number "10";
chr7	StringTie	exon	151057072	151057160	1000	-	.	gene_id "MSTRG.181489"; transcript_id "MSTRG.181489.7"; exon_number "11";
chr7	StringTie	exon	151057812	151058239	1000	-	.	gene_id "MSTRG.181489"; transcript_id "MSTRG.181489.7"; exon_number "12";
chr7	StringTie	transcript	151053716	151057744	1000	-	.	gene_id "MSTRG.181489"; transcript_id "MSTRG.181489.8";
chr7	StringTie	exon	151053716	151054095	1000	-	.	gene_id "MSTRG.181489"; transcript_id "MSTRG.181489.8"; exon_number "1";
chr7	StringTie	exon	151054212	151054292	1000	-	.	gene_id "MSTRG.181489"; transcript_id "MSTRG.181489.8"; exon_number "2";
chr7	StringTie	exon	151054405	151054463	1000	-	.	gene_id "MSTRG.181489"; transcript_id "MSTRG.181489.8"; exon_number "3";
chr7	StringTie	exon	151055027	151055096	1000	-	.	gene_id "MSTRG.181489"; transcript_id "MSTRG.181489.8"; exon_number "4";
chr7	StringTie	exon	151055277	151055373	1000	-	.	gene_id "MSTRG.181489"; transcript_id "MSTRG.181489.8"; exon_number "5";
chr7	StringTie	exon	151055532	151055606	1000	-	.	gene_id "MSTRG.181489"; transcript_id "MSTRG.181489.8"; exon_number "6";
chr7	StringTie	exon	151055753	151055848	1000	-	.	gene_id "MSTRG.181489"; transcript_id "MSTRG.181489.8"; exon_number "7";
chr7	StringTie	exon	151056580	151056636	1000	-	.	gene_id "MSTRG.181489"; transcript_id "MSTRG.181489.8"; exon_number "8";
chr7	StringTie	exon	151056736	151056796	1000	-	.	gene_id "MSTRG.181489"; transcript_id "MSTRG.181489.8"; exon_number "9";
chr7	StringTie	exon	151056908	151056975	1000	-	.	gene_id "MSTRG.181489"; transcript_id "MSTRG.181489.8"; exon_number "10";
chr7	StringTie	exon	151057072	151057160	1000	-	.	gene_id "MSTRG.181489"; transcript_id "MSTRG.181489.8"; exon_number "11";
chr7	StringTie	exon	151057344	151057744	1000	-	.	gene_id "MSTRG.181489"; transcript_id "MSTRG.181489.8"; exon_number "12";
chr7	StringTie	transcript	151053722	151057997	1000	-	.	gene_id "MSTRG.181489"; transcript_id "MSTRG.181489.9";
chr7	StringTie	exon	151053722	151054095	1000	-	.	gene_id "MSTRG.181489"; transcript_id "MSTRG.181489.9"; exon_number "1";
chr7	StringTie	exon	151054212	151054292	1000	-	.	gene_id "MSTRG.181489"; transcript_id "MSTRG.181489.9"; exon_number "2";
chr7	StringTie	exon	151054405	151054465	1000	-	.	gene_id "MSTRG.181489"; transcript_id "MSTRG.181489.9"; exon_number "3";
chr7	StringTie	exon	151055027	151055094	1000	-	.	gene_id "MSTRG.181489"; transcript_id "MSTRG.181489.9"; exon_number "4";
chr7	StringTie	exon	151055277	151055373	1000	-	.	gene_id "MSTRG.181489"; transcript_id "MSTRG.181489.9"; exon_number "5";
chr7	StringTie	exon	151055532	151055606	1000	-	.	gene_id "MSTRG.181489"; transcript_id "MSTRG.181489.9"; exon_number "6";
chr7	StringTie	exon	151055753	151055848	1000	-	.	gene_id "MSTRG.181489"; transcript_id "MSTRG.181489.9"; exon_number "7";
chr7	StringTie	exon	151056580	151056636	1000	-	.	gene_id "MSTRG.181489"; transcript_id "MSTRG.181489.9"; exon_number "8";
chr7	StringTie	exon	151056736	151056796	1000	-	.	gene_id "MSTRG.181489"; transcript_id "MSTRG.181489.9"; exon_number "9";
chr7	StringTie	exon	151056908	151056975	1000	-	.	gene_id "MSTRG.181489"; transcript_id "MSTRG.181489.9"; exon_number "10";
chr7	StringTie	exon	151057072	151057160	1000	-	.	gene_id "MSTRG.181489"; transcript_id "MSTRG.181489.9"; exon_number "11";
chr7	StringTie	exon	151057812	151057997	1000	-	.	gene_id "MSTRG.181489"; transcript_id "MSTRG.181489.9"; exon_number "12";
chr10	StringTie	transcript	1516104	1520257	1000	+	.	gene_id "MSTRG.18149"; transcript_id "MSTRG.18149.1";
chr10	StringTie	exon	1516104	1516301	1000	+	.	gene_id "MSTRG.18149"; transcript_id "MSTRG.18149.1"; exon_number "1";
chr10	StringTie	exon	1518290	1518346	1000	+	.	gene_id "MSTRG.18149"; transcript_id "MSTRG.18149.1"; exon_number "2";
chr10	StringTie	exon	1519492	1520257	1000	+	.	gene_id "MSTRG.18149"; transcript_id "MSTRG.18149.1"; exon_number "3";
chr7	StringTie	transcript	151062547	151076522	1000	+	.	gene_id "MSTRG.181490"; transcript_id "ENST00000392826"; gene_name "SLC4A2"; ref_gene_id "ENSG00000164889";
chr7	StringTie	exon	151062547	151062663	1000	+	.	gene_id "MSTRG.181490"; transcript_id "ENST00000392826"; exon_number "1"; gene_name "SLC4A2"; ref_gene_id "ENSG00000164889";
chr7	StringTie	exon	151064202	151064367	1000	+	.	gene_id "MSTRG.181490"; transcript_id "ENST00000392826"; exon_number "2"; gene_name "SLC4A2"; ref_gene_id "ENSG00000164889";
chr7	StringTie	exon	151064526	151064767	1000	+	.	gene_id "MSTRG.181490"; transcript_id "ENST00000392826"; exon_number "3"; gene_name "SLC4A2"; ref_gene_id "ENSG00000164889";
chr7	StringTie	exon	151064848	151064966	1000	+	.	gene_id "MSTRG.181490"; transcript_id "ENST00000392826"; exon_number "4"; gene_name "SLC4A2"; ref_gene_id "ENSG00000164889";
chr7	StringTie	exon	151066517	151066761	1000	+	.	gene_id "MSTRG.181490"; transcript_id "ENST00000392826"; exon_number "5"; gene_name "SLC4A2"; ref_gene_id "ENSG00000164889";
chr7	StringTie	exon	151066851	151066993	1000	+	.	gene_id "MSTRG.181490"; transcript_id "ENST00000392826"; exon_number "6"; gene_name "SLC4A2"; ref_gene_id "ENSG00000164889";
chr7	StringTie	exon	151067874	151068054	1000	+	.	gene_id "MSTRG.181490"; transcript_id "ENST00000392826"; exon_number "7"; gene_name "SLC4A2"; ref_gene_id "ENSG00000164889";
chr7	StringTie	exon	151069947	151070082	1000	+	.	gene_id "MSTRG.181490"; transcript_id "ENST00000392826"; exon_number "8"; gene_name "SLC4A2"; ref_gene_id "ENSG00000164889";
chr7	StringTie	exon	151070181	151070346	1000	+	.	gene_id "MSTRG.181490"; transcript_id "ENST00000392826"; exon_number "9"; gene_name "SLC4A2"; ref_gene_id "ENSG00000164889";
chr7	StringTie	exon	151070457	151070571	1000	+	.	gene_id "MSTRG.181490"; transcript_id "ENST00000392826"; exon_number "10"; gene_name "SLC4A2"; ref_gene_id "ENSG00000164889";
chr7	StringTie	exon	151070727	151070911	1000	+	.	gene_id "MSTRG.181490"; transcript_id "ENST00000392826"; exon_number "11"; gene_name "SLC4A2"; ref_gene_id "ENSG00000164889";
chr7	StringTie	exon	151071072	151071297	1000	+	.	gene_id "MSTRG.181490"; transcript_id "ENST00000392826"; exon_number "12"; gene_name "SLC4A2"; ref_gene_id "ENSG00000164889";
chr7	StringTie	exon	151071390	151071605	1000	+	.	gene_id "MSTRG.181490"; transcript_id "ENST00000392826"; exon_number "13"; gene_name "SLC4A2"; ref_gene_id "ENSG00000164889";
chr7	StringTie	exon	151071689	151071837	1000	+	.	gene_id "MSTRG.181490"; transcript_id "ENST00000392826"; exon_number "14"; gene_name "SLC4A2"; ref_gene_id "ENSG00000164889";
chr7	StringTie	exon	151071942	151072136	1000	+	.	gene_id "MSTRG.181490"; transcript_id "ENST00000392826"; exon_number "15"; gene_name "SLC4A2"; ref_gene_id "ENSG00000164889";
chr7	StringTie	exon	151074039	151074293	1000	+	.	gene_id "MSTRG.181490"; transcript_id "ENST00000392826"; exon_number "16"; gene_name "SLC4A2"; ref_gene_id "ENSG00000164889";
chr7	StringTie	exon	151074399	151074488	1000	+	.	gene_id "MSTRG.181490"; transcript_id "ENST00000392826"; exon_number "17"; gene_name "SLC4A2"; ref_gene_id "ENSG00000164889";
chr7	StringTie	exon	151074675	151074841	1000	+	.	gene_id "MSTRG.181490"; transcript_id "ENST00000392826"; exon_number "18"; gene_name "SLC4A2"; ref_gene_id "ENSG00000164889";
chr7	StringTie	exon	151075255	151075508	1000	+	.	gene_id "MSTRG.181490"; transcript_id "ENST00000392826"; exon_number "19"; gene_name "SLC4A2"; ref_gene_id "ENSG00000164889";
chr7	StringTie	exon	151075606	151075775	1000	+	.	gene_id "MSTRG.181490"; transcript_id "ENST00000392826"; exon_number "20"; gene_name "SLC4A2"; ref_gene_id "ENSG00000164889";
chr7	StringTie	exon	151076013	151076186	1000	+	.	gene_id "MSTRG.181490"; transcript_id "ENST00000392826"; exon_number "21"; gene_name "SLC4A2"; ref_gene_id "ENSG00000164889";
chr7	StringTie	exon	151076287	151076522	1000	+	.	gene_id "MSTRG.181490"; transcript_id "ENST00000392826"; exon_number "22"; gene_name "SLC4A2"; ref_gene_id "ENSG00000164889";
chr7	StringTie	transcript	151059570	151076527	1000	+	.	gene_id "MSTRG.181490"; transcript_id "ENST00000413384"; gene_name "SLC4A2"; ref_gene_id "ENSG00000164889";
chr7	StringTie	exon	151059570	151059762	1000	+	.	gene_id "MSTRG.181490"; transcript_id "ENST00000413384"; exon_number "1"; gene_name "SLC4A2"; ref_gene_id "ENSG00000164889";
chr7	StringTie	exon	151061925	151062038	1000	+	.	gene_id "MSTRG.181490"; transcript_id "ENST00000413384"; exon_number "2"; gene_name "SLC4A2"; ref_gene_id "ENSG00000164889";
chr7	StringTie	exon	151064202	151064367	1000	+	.	gene_id "MSTRG.181490"; transcript_id "ENST00000413384"; exon_number "3"; gene_name "SLC4A2"; ref_gene_id "ENSG00000164889";
chr7	StringTie	exon	151064526	151064767	1000	+	.	gene_id "MSTRG.181490"; transcript_id "ENST00000413384"; exon_number "4"; gene_name "SLC4A2"; ref_gene_id "ENSG00000164889";
chr7	StringTie	exon	151064848	151064966	1000	+	.	gene_id "MSTRG.181490"; transcript_id "ENST00000413384"; exon_number "5"; gene_name "SLC4A2"; ref_gene_id "ENSG00000164889";
chr7	StringTie	exon	151066517	151066761	1000	+	.	gene_id "MSTRG.181490"; transcript_id "ENST00000413384"; exon_number "6"; gene_name "SLC4A2"; ref_gene_id "ENSG00000164889";
chr7	StringTie	exon	151066851	151066993	1000	+	.	gene_id "MSTRG.181490"; transcript_id "ENST00000413384"; exon_number "7"; gene_name "SLC4A2"; ref_gene_id "ENSG00000164889";
chr7	StringTie	exon	151067874	151068054	1000	+	.	gene_id "MSTRG.181490"; transcript_id "ENST00000413384"; exon_number "8"; gene_name "SLC4A2"; ref_gene_id "ENSG00000164889";
chr7	StringTie	exon	151069947	151070082	1000	+	.	gene_id "MSTRG.181490"; transcript_id "ENST00000413384"; exon_number "9"; gene_name "SLC4A2"; ref_gene_id "ENSG00000164889";
chr7	StringTie	exon	151070181	151070346	1000	+	.	gene_id "MSTRG.181490"; transcript_id "ENST00000413384"; exon_number "10"; gene_name "SLC4A2"; ref_gene_id "ENSG00000164889";
chr7	StringTie	exon	151070457	151070571	1000	+	.	gene_id "MSTRG.181490"; transcript_id "ENST00000413384"; exon_number "11"; gene_name "SLC4A2"; ref_gene_id "ENSG00000164889";
chr7	StringTie	exon	151070727	151070911	1000	+	.	gene_id "MSTRG.181490"; transcript_id "ENST00000413384"; exon_number "12"; gene_name "SLC4A2"; ref_gene_id "ENSG00000164889";
chr7	StringTie	exon	151071072	151071297	1000	+	.	gene_id "MSTRG.181490"; transcript_id "ENST00000413384"; exon_number "13"; gene_name "SLC4A2"; ref_gene_id "ENSG00000164889";
chr7	StringTie	exon	151071390	151071605	1000	+	.	gene_id "MSTRG.181490"; transcript_id "ENST00000413384"; exon_number "14"; gene_name "SLC4A2"; ref_gene_id "ENSG00000164889";
chr7	StringTie	exon	151071689	151071837	1000	+	.	gene_id "MSTRG.181490"; transcript_id "ENST00000413384"; exon_number "15"; gene_name "SLC4A2"; ref_gene_id "ENSG00000164889";
chr7	StringTie	exon	151071942	151072136	1000	+	.	gene_id "MSTRG.181490"; transcript_id "ENST00000413384"; exon_number "16"; gene_name "SLC4A2"; ref_gene_id "ENSG00000164889";
chr7	StringTie	exon	151074039	151074293	1000	+	.	gene_id "MSTRG.181490"; transcript_id "ENST00000413384"; exon_number "17"; gene_name "SLC4A2"; ref_gene_id "ENSG00000164889";
chr7	StringTie	exon	151074399	151074488	1000	+	.	gene_id "MSTRG.181490"; transcript_id "ENST00000413384"; exon_number "18"; gene_name "SLC4A2"; ref_gene_id "ENSG00000164889";
chr7	StringTie	exon	151074675	151074841	1000	+	.	gene_id "MSTRG.181490"; transcript_id "ENST00000413384"; exon_number "19"; gene_name "SLC4A2"; ref_gene_id "ENSG00000164889";
chr7	StringTie	exon	151075255	151075508	1000	+	.	gene_id "MSTRG.181490"; transcript_id "ENST00000413384"; exon_number "20"; gene_name "SLC4A2"; ref_gene_id "ENSG00000164889";
chr7	StringTie	exon	151075606	151075775	1000	+	.	gene_id "MSTRG.181490"; transcript_id "ENST00000413384"; exon_number "21"; gene_name "SLC4A2"; ref_gene_id "ENSG00000164889";
chr7	StringTie	exon	151076013	151076186	1000	+	.	gene_id "MSTRG.181490"; transcript_id "ENST00000413384"; exon_number "22"; gene_name "SLC4A2"; ref_gene_id "ENSG00000164889";
chr7	StringTie	exon	151076287	151076527	1000	+	.	gene_id "MSTRG.181490"; transcript_id "ENST00000413384"; exon_number "23"; gene_name "SLC4A2"; ref_gene_id "ENSG00000164889";
chr7	StringTie	transcript	151071665	151074117	1000	+	.	gene_id "MSTRG.181490"; transcript_id "ENST00000460010"; gene_name "SLC4A2"; ref_gene_id "ENSG00000164889";
chr7	StringTie	exon	151071665	151072136	1000	+	.	gene_id "MSTRG.181490"; transcript_id "ENST00000460010"; exon_number "1"; gene_name "SLC4A2"; ref_gene_id "ENSG00000164889";
chr7	StringTie	exon	151074039	151074117	1000	+	.	gene_id "MSTRG.181490"; transcript_id "ENST00000460010"; exon_number "2"; gene_name "SLC4A2"; ref_gene_id "ENSG00000164889";
chr7	StringTie	transcript	151062634	151076523	1000	+	.	gene_id "MSTRG.181490"; transcript_id "ENST00000461735"; gene_name "SLC4A2"; ref_gene_id "ENSG00000164889";
chr7	StringTie	exon	151062634	151063189	1000	+	.	gene_id "MSTRG.181490"; transcript_id "ENST00000461735"; exon_number "1"; gene_name "SLC4A2"; ref_gene_id "ENSG00000164889";
chr7	StringTie	exon	151064202	151064367	1000	+	.	gene_id "MSTRG.181490"; transcript_id "ENST00000461735"; exon_number "2"; gene_name "SLC4A2"; ref_gene_id "ENSG00000164889";
chr7	StringTie	exon	151064526	151064767	1000	+	.	gene_id "MSTRG.181490"; transcript_id "ENST00000461735"; exon_number "3"; gene_name "SLC4A2"; ref_gene_id "ENSG00000164889";
chr7	StringTie	exon	151064848	151064966	1000	+	.	gene_id "MSTRG.181490"; transcript_id "ENST00000461735"; exon_number "4"; gene_name "SLC4A2"; ref_gene_id "ENSG00000164889";
chr7	StringTie	exon	151066517	151066761	1000	+	.	gene_id "MSTRG.181490"; transcript_id "ENST00000461735"; exon_number "5"; gene_name "SLC4A2"; ref_gene_id "ENSG00000164889";
chr7	StringTie	exon	151066851	151066993	1000	+	.	gene_id "MSTRG.181490"; transcript_id "ENST00000461735"; exon_number "6"; gene_name "SLC4A2"; ref_gene_id "ENSG00000164889";
chr7	StringTie	exon	151067874	151068054	1000	+	.	gene_id "MSTRG.181490"; transcript_id "ENST00000461735"; exon_number "7"; gene_name "SLC4A2"; ref_gene_id "ENSG00000164889";
chr7	StringTie	exon	151069947	151070082	1000	+	.	gene_id "MSTRG.181490"; transcript_id "ENST00000461735"; exon_number "8"; gene_name "SLC4A2"; ref_gene_id "ENSG00000164889";
chr7	StringTie	exon	151070181	151070346	1000	+	.	gene_id "MSTRG.181490"; transcript_id "ENST00000461735"; exon_number "9"; gene_name "SLC4A2"; ref_gene_id "ENSG00000164889";
chr7	StringTie	exon	151070457	151070571	1000	+	.	gene_id "MSTRG.181490"; transcript_id "ENST00000461735"; exon_number "10"; gene_name "SLC4A2"; ref_gene_id "ENSG00000164889";
chr7	StringTie	exon	151070727	151070911	1000	+	.	gene_id "MSTRG.181490"; transcript_id "ENST00000461735"; exon_number "11"; gene_name "SLC4A2"; ref_gene_id "ENSG00000164889";
chr7	StringTie	exon	151071072	151071297	1000	+	.	gene_id "MSTRG.181490"; transcript_id "ENST00000461735"; exon_number "12"; gene_name "SLC4A2"; ref_gene_id "ENSG00000164889";
chr7	StringTie	exon	151071390	151071605	1000	+	.	gene_id "MSTRG.181490"; transcript_id "ENST00000461735"; exon_number "13"; gene_name "SLC4A2"; ref_gene_id "ENSG00000164889";
chr7	StringTie	exon	151071689	151071837	1000	+	.	gene_id "MSTRG.181490"; transcript_id "ENST00000461735"; exon_number "14"; gene_name "SLC4A2"; ref_gene_id "ENSG00000164889";
chr7	StringTie	exon	151071942	151072136	1000	+	.	gene_id "MSTRG.181490"; transcript_id "ENST00000461735"; exon_number "15"; gene_name "SLC4A2"; ref_gene_id "ENSG00000164889";
chr7	StringTie	exon	151074039	151074293	1000	+	.	gene_id "MSTRG.181490"; transcript_id "ENST00000461735"; exon_number "16"; gene_name "SLC4A2"; ref_gene_id "ENSG00000164889";
chr7	StringTie	exon	151074399	151074488	1000	+	.	gene_id "MSTRG.181490"; transcript_id "ENST00000461735"; exon_number "17"; gene_name "SLC4A2"; ref_gene_id "ENSG00000164889";
chr7	StringTie	exon	151074675	151074841	1000	+	.	gene_id "MSTRG.181490"; transcript_id "ENST00000461735"; exon_number "18"; gene_name "SLC4A2"; ref_gene_id "ENSG00000164889";
chr7	StringTie	exon	151075255	151075508	1000	+	.	gene_id "MSTRG.181490"; transcript_id "ENST00000461735"; exon_number "19"; gene_name "SLC4A2"; ref_gene_id "ENSG00000164889";
chr7	StringTie	exon	151075606	151075775	1000	+	.	gene_id "MSTRG.181490"; transcript_id "ENST00000461735"; exon_number "20"; gene_name "SLC4A2"; ref_gene_id "ENSG00000164889";
chr7	StringTie	exon	151076013	151076186	1000	+	.	gene_id "MSTRG.181490"; transcript_id "ENST00000461735"; exon_number "21"; gene_name "SLC4A2"; ref_gene_id "ENSG00000164889";
chr7	StringTie	exon	151076287	151076523	1000	+	.	gene_id "MSTRG.181490"; transcript_id "ENST00000461735"; exon_number "22"; gene_name "SLC4A2"; ref_gene_id "ENSG00000164889";
chr7	StringTie	transcript	151061244	151064760	1000	+	.	gene_id "MSTRG.181490"; transcript_id "ENST00000463414"; gene_name "SLC4A2"; ref_gene_id "ENSG00000164889";
chr7	StringTie	exon	151061244	151061521	1000	+	.	gene_id "MSTRG.181490"; transcript_id "ENST00000463414"; exon_number "1"; gene_name "SLC4A2"; ref_gene_id "ENSG00000164889";
chr7	StringTie	exon	151061925	151062038	1000	+	.	gene_id "MSTRG.181490"; transcript_id "ENST00000463414"; exon_number "2"; gene_name "SLC4A2"; ref_gene_id "ENSG00000164889";
chr7	StringTie	exon	151064202	151064367	1000	+	.	gene_id "MSTRG.181490"; transcript_id "ENST00000463414"; exon_number "3"; gene_name "SLC4A2"; ref_gene_id "ENSG00000164889";
chr7	StringTie	exon	151064526	151064760	1000	+	.	gene_id "MSTRG.181490"; transcript_id "ENST00000463414"; exon_number "4"; gene_name "SLC4A2"; ref_gene_id "ENSG00000164889";
chr7	StringTie	transcript	151058200	151061960	1000	+	.	gene_id "MSTRG.181490"; transcript_id "ENST00000466368"; gene_name "SLC4A2"; ref_gene_id "ENSG00000164889";
chr7	StringTie	exon	151058200	151058711	1000	+	.	gene_id "MSTRG.181490"; transcript_id "ENST00000466368"; exon_number "1"; gene_name "SLC4A2"; ref_gene_id "ENSG00000164889";
chr7	StringTie	exon	151061925	151061960	1000	+	.	gene_id "MSTRG.181490"; transcript_id "ENST00000466368"; exon_number "2"; gene_name "SLC4A2"; ref_gene_id "ENSG00000164889";
chr7	StringTie	transcript	151070354	151071132	1000	+	.	gene_id "MSTRG.181490"; transcript_id "ENST00000469355"; gene_name "SLC4A2"; ref_gene_id "ENSG00000164889";
chr7	StringTie	exon	151070354	151070571	1000	+	.	gene_id "MSTRG.181490"; transcript_id "ENST00000469355"; exon_number "1"; gene_name "SLC4A2"; ref_gene_id "ENSG00000164889";
chr7	StringTie	exon	151070727	151070911	1000	+	.	gene_id "MSTRG.181490"; transcript_id "ENST00000469355"; exon_number "2"; gene_name "SLC4A2"; ref_gene_id "ENSG00000164889";
chr7	StringTie	exon	151071072	151071132	1000	+	.	gene_id "MSTRG.181490"; transcript_id "ENST00000469355"; exon_number "3"; gene_name "SLC4A2"; ref_gene_id "ENSG00000164889";
chr7	StringTie	transcript	151075983	151076524	1000	+	.	gene_id "MSTRG.181490"; transcript_id "ENST00000469467"; gene_name "SLC4A2"; ref_gene_id "ENSG00000164889";
chr7	StringTie	exon	151075983	151076186	1000	+	.	gene_id "MSTRG.181490"; transcript_id "ENST00000469467"; exon_number "1"; gene_name "SLC4A2"; ref_gene_id "ENSG00000164889";
chr7	StringTie	exon	151076287	151076524	1000	+	.	gene_id "MSTRG.181490"; transcript_id "ENST00000469467"; exon_number "2"; gene_name "SLC4A2"; ref_gene_id "ENSG00000164889";
chr7	StringTie	transcript	151072004	151075312	1000	+	.	gene_id "MSTRG.181490"; transcript_id "ENST00000472204"; gene_name "SLC4A2"; ref_gene_id "ENSG00000164889";
chr7	StringTie	exon	151072004	151072136	1000	+	.	gene_id "MSTRG.181490"; transcript_id "ENST00000472204"; exon_number "1"; gene_name "SLC4A2"; ref_gene_id "ENSG00000164889";
chr7	StringTie	exon	151074039	151074841	1000	+	.	gene_id "MSTRG.181490"; transcript_id "ENST00000472204"; exon_number "2"; gene_name "SLC4A2"; ref_gene_id "ENSG00000164889";
chr7	StringTie	exon	151075255	151075312	1000	+	.	gene_id "MSTRG.181490"; transcript_id "ENST00000472204"; exon_number "3"; gene_name "SLC4A2"; ref_gene_id "ENSG00000164889";
chr7	StringTie	transcript	151070717	151071601	1000	+	.	gene_id "MSTRG.181490"; transcript_id "ENST00000480107"; gene_name "SLC4A2"; ref_gene_id "ENSG00000164889";
chr7	StringTie	exon	151070717	151071297	1000	+	.	gene_id "MSTRG.181490"; transcript_id "ENST00000480107"; exon_number "1"; gene_name "SLC4A2"; ref_gene_id "ENSG00000164889";
chr7	StringTie	exon	151071390	151071601	1000	+	.	gene_id "MSTRG.181490"; transcript_id "ENST00000480107"; exon_number "2"; gene_name "SLC4A2"; ref_gene_id "ENSG00000164889";
chr7	StringTie	transcript	151071729	151074085	1000	+	.	gene_id "MSTRG.181490"; transcript_id "ENST00000482697"; gene_name "SLC4A2"; ref_gene_id "ENSG00000164889";
chr7	StringTie	exon	151071729	151071837	1000	+	.	gene_id "MSTRG.181490"; transcript_id "ENST00000482697"; exon_number "1"; gene_name "SLC4A2"; ref_gene_id "ENSG00000164889";
chr7	StringTie	exon	151071942	151072136	1000	+	.	gene_id "MSTRG.181490"; transcript_id "ENST00000482697"; exon_number "2"; gene_name "SLC4A2"; ref_gene_id "ENSG00000164889";
chr7	StringTie	exon	151074007	151074085	1000	+	.	gene_id "MSTRG.181490"; transcript_id "ENST00000482697"; exon_number "3"; gene_name "SLC4A2"; ref_gene_id "ENSG00000164889";
chr7	StringTie	transcript	151061217	151064691	1000	+	.	gene_id "MSTRG.181490"; transcript_id "ENST00000482950"; gene_name "SLC4A2"; ref_gene_id "ENSG00000164889";
chr7	StringTie	exon	151061217	151061270	1000	+	.	gene_id "MSTRG.181490"; transcript_id "ENST00000482950"; exon_number "1"; gene_name "SLC4A2"; ref_gene_id "ENSG00000164889";
chr7	StringTie	exon	151061925	151062038	1000	+	.	gene_id "MSTRG.181490"; transcript_id "ENST00000482950"; exon_number "2"; gene_name "SLC4A2"; ref_gene_id "ENSG00000164889";
chr7	StringTie	exon	151064202	151064367	1000	+	.	gene_id "MSTRG.181490"; transcript_id "ENST00000482950"; exon_number "3"; gene_name "SLC4A2"; ref_gene_id "ENSG00000164889";
chr7	StringTie	exon	151064526	151064691	1000	+	.	gene_id "MSTRG.181490"; transcript_id "ENST00000482950"; exon_number "4"; gene_name "SLC4A2"; ref_gene_id "ENSG00000164889";
chr7	StringTie	transcript	151057210	151064744	1000	+	.	gene_id "MSTRG.181490"; transcript_id "ENST00000483786"; gene_name "SLC4A2"; ref_gene_id "ENSG00000164889";
chr7	StringTie	exon	151057210	151057281	1000	+	.	gene_id "MSTRG.181490"; transcript_id "ENST00000483786"; exon_number "1"; gene_name "SLC4A2"; ref_gene_id "ENSG00000164889";
chr7	StringTie	exon	151061925	151062038	1000	+	.	gene_id "MSTRG.181490"; transcript_id "ENST00000483786"; exon_number "2"; gene_name "SLC4A2"; ref_gene_id "ENSG00000164889";
chr7	StringTie	exon	151064202	151064367	1000	+	.	gene_id "MSTRG.181490"; transcript_id "ENST00000483786"; exon_number "3"; gene_name "SLC4A2"; ref_gene_id "ENSG00000164889";
chr7	StringTie	exon	151064526	151064744	1000	+	.	gene_id "MSTRG.181490"; transcript_id "ENST00000483786"; exon_number "4"; gene_name "SLC4A2"; ref_gene_id "ENSG00000164889";
chr7	StringTie	transcript	151058212	151076526	1000	+	.	gene_id "MSTRG.181490"; transcript_id "ENST00000485713"; gene_name "SLC4A2"; ref_gene_id "ENSG00000164889";
chr7	StringTie	exon	151058212	151059188	1000	+	.	gene_id "MSTRG.181490"; transcript_id "ENST00000485713"; exon_number "1"; gene_name "SLC4A2"; ref_gene_id "ENSG00000164889";
chr7	StringTie	exon	151061925	151062038	1000	+	.	gene_id "MSTRG.181490"; transcript_id "ENST00000485713"; exon_number "2"; gene_name "SLC4A2"; ref_gene_id "ENSG00000164889";
chr7	StringTie	exon	151064202	151064367	1000	+	.	gene_id "MSTRG.181490"; transcript_id "ENST00000485713"; exon_number "3"; gene_name "SLC4A2"; ref_gene_id "ENSG00000164889";
chr7	StringTie	exon	151064526	151064767	1000	+	.	gene_id "MSTRG.181490"; transcript_id "ENST00000485713"; exon_number "4"; gene_name "SLC4A2"; ref_gene_id "ENSG00000164889";
chr7	StringTie	exon	151064848	151064966	1000	+	.	gene_id "MSTRG.181490"; transcript_id "ENST00000485713"; exon_number "5"; gene_name "SLC4A2"; ref_gene_id "ENSG00000164889";
chr7	StringTie	exon	151066517	151066761	1000	+	.	gene_id "MSTRG.181490"; transcript_id "ENST00000485713"; exon_number "6"; gene_name "SLC4A2"; ref_gene_id "ENSG00000164889";
chr7	StringTie	exon	151066851	151066993	1000	+	.	gene_id "MSTRG.181490"; transcript_id "ENST00000485713"; exon_number "7"; gene_name "SLC4A2"; ref_gene_id "ENSG00000164889";
chr7	StringTie	exon	151067874	151068054	1000	+	.	gene_id "MSTRG.181490"; transcript_id "ENST00000485713"; exon_number "8"; gene_name "SLC4A2"; ref_gene_id "ENSG00000164889";
chr7	StringTie	exon	151069947	151070082	1000	+	.	gene_id "MSTRG.181490"; transcript_id "ENST00000485713"; exon_number "9"; gene_name "SLC4A2"; ref_gene_id "ENSG00000164889";
chr7	StringTie	exon	151070181	151070346	1000	+	.	gene_id "MSTRG.181490"; transcript_id "ENST00000485713"; exon_number "10"; gene_name "SLC4A2"; ref_gene_id "ENSG00000164889";
chr7	StringTie	exon	151070457	151070571	1000	+	.	gene_id "MSTRG.181490"; transcript_id "ENST00000485713"; exon_number "11"; gene_name "SLC4A2"; ref_gene_id "ENSG00000164889";
chr7	StringTie	exon	151070727	151070911	1000	+	.	gene_id "MSTRG.181490"; transcript_id "ENST00000485713"; exon_number "12"; gene_name "SLC4A2"; ref_gene_id "ENSG00000164889";
chr7	StringTie	exon	151071072	151071297	1000	+	.	gene_id "MSTRG.181490"; transcript_id "ENST00000485713"; exon_number "13"; gene_name "SLC4A2"; ref_gene_id "ENSG00000164889";
chr7	StringTie	exon	151071390	151071605	1000	+	.	gene_id "MSTRG.181490"; transcript_id "ENST00000485713"; exon_number "14"; gene_name "SLC4A2"; ref_gene_id "ENSG00000164889";
chr7	StringTie	exon	151071689	151071837	1000	+	.	gene_id "MSTRG.181490"; transcript_id "ENST00000485713"; exon_number "15"; gene_name "SLC4A2"; ref_gene_id "ENSG00000164889";
chr7	StringTie	exon	151071942	151072136	1000	+	.	gene_id "MSTRG.181490"; transcript_id "ENST00000485713"; exon_number "16"; gene_name "SLC4A2"; ref_gene_id "ENSG00000164889";
chr7	StringTie	exon	151074039	151074293	1000	+	.	gene_id "MSTRG.181490"; transcript_id "ENST00000485713"; exon_number "17"; gene_name "SLC4A2"; ref_gene_id "ENSG00000164889";
chr7	StringTie	exon	151074399	151074488	1000	+	.	gene_id "MSTRG.181490"; transcript_id "ENST00000485713"; exon_number "18"; gene_name "SLC4A2"; ref_gene_id "ENSG00000164889";
chr7	StringTie	exon	151074675	151074841	1000	+	.	gene_id "MSTRG.181490"; transcript_id "ENST00000485713"; exon_number "19"; gene_name "SLC4A2"; ref_gene_id "ENSG00000164889";
chr7	StringTie	exon	151075255	151075508	1000	+	.	gene_id "MSTRG.181490"; transcript_id "ENST00000485713"; exon_number "20"; gene_name "SLC4A2"; ref_gene_id "ENSG00000164889";
chr7	StringTie	exon	151075606	151075775	1000	+	.	gene_id "MSTRG.181490"; transcript_id "ENST00000485713"; exon_number "21"; gene_name "SLC4A2"; ref_gene_id "ENSG00000164889";
chr7	StringTie	exon	151076013	151076186	1000	+	.	gene_id "MSTRG.181490"; transcript_id "ENST00000485713"; exon_number "22"; gene_name "SLC4A2"; ref_gene_id "ENSG00000164889";
chr7	StringTie	exon	151076287	151076526	1000	+	.	gene_id "MSTRG.181490"; transcript_id "ENST00000485713"; exon_number "23"; gene_name "SLC4A2"; ref_gene_id "ENSG00000164889";
chr7	StringTie	transcript	151061589	151064361	1000	+	.	gene_id "MSTRG.181490"; transcript_id "ENST00000488420"; gene_name "SLC4A2"; ref_gene_id "ENSG00000164889";
chr7	StringTie	exon	151061589	151062038	1000	+	.	gene_id "MSTRG.181490"; transcript_id "ENST00000488420"; exon_number "1"; gene_name "SLC4A2"; ref_gene_id "ENSG00000164889";
chr7	StringTie	exon	151064202	151064361	1000	+	.	gene_id "MSTRG.181490"; transcript_id "ENST00000488420"; exon_number "2"; gene_name "SLC4A2"; ref_gene_id "ENSG00000164889";
chr7	StringTie	transcript	151060070	151064895	1000	+	.	gene_id "MSTRG.181490"; transcript_id "ENST00000490898"; gene_name "SLC4A2"; ref_gene_id "ENSG00000164889";
chr7	StringTie	exon	151060070	151060201	1000	+	.	gene_id "MSTRG.181490"; transcript_id "ENST00000490898"; exon_number "1"; gene_name "SLC4A2"; ref_gene_id "ENSG00000164889";
chr7	StringTie	exon	151061925	151062038	1000	+	.	gene_id "MSTRG.181490"; transcript_id "ENST00000490898"; exon_number "2"; gene_name "SLC4A2"; ref_gene_id "ENSG00000164889";
chr7	StringTie	exon	151064202	151064367	1000	+	.	gene_id "MSTRG.181490"; transcript_id "ENST00000490898"; exon_number "3"; gene_name "SLC4A2"; ref_gene_id "ENSG00000164889";
chr7	StringTie	exon	151064526	151064767	1000	+	.	gene_id "MSTRG.181490"; transcript_id "ENST00000490898"; exon_number "4"; gene_name "SLC4A2"; ref_gene_id "ENSG00000164889";
chr7	StringTie	exon	151064848	151064895	1000	+	.	gene_id "MSTRG.181490"; transcript_id "ENST00000490898"; exon_number "5"; gene_name "SLC4A2"; ref_gene_id "ENSG00000164889";
chr7	StringTie	transcript	151071477	151072136	1000	+	.	gene_id "MSTRG.181490"; transcript_id "ENST00000493040"; gene_name "SLC4A2"; ref_gene_id "ENSG00000164889";
chr7	StringTie	exon	151071477	151071837	1000	+	.	gene_id "MSTRG.181490"; transcript_id "ENST00000493040"; exon_number "1"; gene_name "SLC4A2"; ref_gene_id "ENSG00000164889";
chr7	StringTie	exon	151071942	151072136	1000	+	.	gene_id "MSTRG.181490"; transcript_id "ENST00000493040"; exon_number "2"; gene_name "SLC4A2"; ref_gene_id "ENSG00000164889";
chr7	StringTie	transcript	151059591	151064697	1000	+	.	gene_id "MSTRG.181490"; transcript_id "ENST00000494125"; gene_name "SLC4A2"; ref_gene_id "ENSG00000164889";
chr7	StringTie	exon	151059591	151059762	1000	+	.	gene_id "MSTRG.181490"; transcript_id "ENST00000494125"; exon_number "1"; gene_name "SLC4A2"; ref_gene_id "ENSG00000164889";
chr7	StringTie	exon	151061925	151062038	1000	+	.	gene_id "MSTRG.181490"; transcript_id "ENST00000494125"; exon_number "2"; gene_name "SLC4A2"; ref_gene_id "ENSG00000164889";
chr7	StringTie	exon	151064202	151064697	1000	+	.	gene_id "MSTRG.181490"; transcript_id "ENST00000494125"; exon_number "3"; gene_name "SLC4A2"; ref_gene_id "ENSG00000164889";
chr7	StringTie	transcript	151070517	151071167	1000	+	.	gene_id "MSTRG.181490"; transcript_id "ENST00000494298"; gene_name "SLC4A2"; ref_gene_id "ENSG00000164889";
chr7	StringTie	exon	151070517	151070571	1000	+	.	gene_id "MSTRG.181490"; transcript_id "ENST00000494298"; exon_number "1"; gene_name "SLC4A2"; ref_gene_id "ENSG00000164889";
chr7	StringTie	exon	151070727	151071167	1000	+	.	gene_id "MSTRG.181490"; transcript_id "ENST00000494298"; exon_number "2"; gene_name "SLC4A2"; ref_gene_id "ENSG00000164889";
chr7	StringTie	transcript	151057210	151076573	1000	+	.	gene_id "MSTRG.181490"; transcript_id "MSTRG.181490.1";
chr7	StringTie	exon	151057210	151057281	1000	+	.	gene_id "MSTRG.181490"; transcript_id "MSTRG.181490.1"; exon_number "1";
chr7	StringTie	exon	151061925	151062038	1000	+	.	gene_id "MSTRG.181490"; transcript_id "MSTRG.181490.1"; exon_number "2";
chr7	StringTie	exon	151064202	151064367	1000	+	.	gene_id "MSTRG.181490"; transcript_id "MSTRG.181490.1"; exon_number "3";
chr7	StringTie	exon	151064526	151064767	1000	+	.	gene_id "MSTRG.181490"; transcript_id "MSTRG.181490.1"; exon_number "4";
chr7	StringTie	exon	151064848	151064966	1000	+	.	gene_id "MSTRG.181490"; transcript_id "MSTRG.181490.1"; exon_number "5";
chr7	StringTie	exon	151066517	151066761	1000	+	.	gene_id "MSTRG.181490"; transcript_id "MSTRG.181490.1"; exon_number "6";
chr7	StringTie	exon	151066851	151066993	1000	+	.	gene_id "MSTRG.181490"; transcript_id "MSTRG.181490.1"; exon_number "7";
chr7	StringTie	exon	151067874	151068054	1000	+	.	gene_id "MSTRG.181490"; transcript_id "MSTRG.181490.1"; exon_number "8";
chr7	StringTie	exon	151069947	151070082	1000	+	.	gene_id "MSTRG.181490"; transcript_id "MSTRG.181490.1"; exon_number "9";
chr7	StringTie	exon	151070181	151070346	1000	+	.	gene_id "MSTRG.181490"; transcript_id "MSTRG.181490.1"; exon_number "10";
chr7	StringTie	exon	151070457	151070571	1000	+	.	gene_id "MSTRG.181490"; transcript_id "MSTRG.181490.1"; exon_number "11";
chr7	StringTie	exon	151070727	151071297	1000	+	.	gene_id "MSTRG.181490"; transcript_id "MSTRG.181490.1"; exon_number "12";
chr7	StringTie	exon	151071390	151071605	1000	+	.	gene_id "MSTRG.181490"; transcript_id "MSTRG.181490.1"; exon_number "13";
chr7	StringTie	exon	151071689	151071837	1000	+	.	gene_id "MSTRG.181490"; transcript_id "MSTRG.181490.1"; exon_number "14";
chr7	StringTie	exon	151071942	151072136	1000	+	.	gene_id "MSTRG.181490"; transcript_id "MSTRG.181490.1"; exon_number "15";
chr7	StringTie	exon	151074039	151074293	1000	+	.	gene_id "MSTRG.181490"; transcript_id "MSTRG.181490.1"; exon_number "16";
chr7	StringTie	exon	151074399	151074488	1000	+	.	gene_id "MSTRG.181490"; transcript_id "MSTRG.181490.1"; exon_number "17";
chr7	StringTie	exon	151074675	151074841	1000	+	.	gene_id "MSTRG.181490"; transcript_id "MSTRG.181490.1"; exon_number "18";
chr7	StringTie	exon	151075255	151075508	1000	+	.	gene_id "MSTRG.181490"; transcript_id "MSTRG.181490.1"; exon_number "19";
chr7	StringTie	exon	151075606	151075775	1000	+	.	gene_id "MSTRG.181490"; transcript_id "MSTRG.181490.1"; exon_number "20";
chr7	StringTie	exon	151076013	151076186	1000	+	.	gene_id "MSTRG.181490"; transcript_id "MSTRG.181490.1"; exon_number "21";
chr7	StringTie	exon	151076287	151076573	1000	+	.	gene_id "MSTRG.181490"; transcript_id "MSTRG.181490.1"; exon_number "22";
chr7	StringTie	transcript	151059273	151076571	1000	+	.	gene_id "MSTRG.181490"; transcript_id "MSTRG.181490.10";
chr7	StringTie	exon	151059273	151060201	1000	+	.	gene_id "MSTRG.181490"; transcript_id "MSTRG.181490.10"; exon_number "1";
chr7	StringTie	exon	151061925	151062663	1000	+	.	gene_id "MSTRG.181490"; transcript_id "MSTRG.181490.10"; exon_number "2";
chr7	StringTie	exon	151064202	151064367	1000	+	.	gene_id "MSTRG.181490"; transcript_id "MSTRG.181490.10"; exon_number "3";
chr7	StringTie	exon	151064526	151064767	1000	+	.	gene_id "MSTRG.181490"; transcript_id "MSTRG.181490.10"; exon_number "4";
chr7	StringTie	exon	151064848	151064966	1000	+	.	gene_id "MSTRG.181490"; transcript_id "MSTRG.181490.10"; exon_number "5";
chr7	StringTie	exon	151066517	151066761	1000	+	.	gene_id "MSTRG.181490"; transcript_id "MSTRG.181490.10"; exon_number "6";
chr7	StringTie	exon	151066851	151066993	1000	+	.	gene_id "MSTRG.181490"; transcript_id "MSTRG.181490.10"; exon_number "7";
chr7	StringTie	exon	151067874	151068054	1000	+	.	gene_id "MSTRG.181490"; transcript_id "MSTRG.181490.10"; exon_number "8";
chr7	StringTie	exon	151069947	151070082	1000	+	.	gene_id "MSTRG.181490"; transcript_id "MSTRG.181490.10"; exon_number "9";
chr7	StringTie	exon	151070181	151070346	1000	+	.	gene_id "MSTRG.181490"; transcript_id "MSTRG.181490.10"; exon_number "10";
chr7	StringTie	exon	151070457	151070571	1000	+	.	gene_id "MSTRG.181490"; transcript_id "MSTRG.181490.10"; exon_number "11";
chr7	StringTie	exon	151070727	151070911	1000	+	.	gene_id "MSTRG.181490"; transcript_id "MSTRG.181490.10"; exon_number "12";
chr7	StringTie	exon	151071072	151071297	1000	+	.	gene_id "MSTRG.181490"; transcript_id "MSTRG.181490.10"; exon_number "13";
chr7	StringTie	exon	151071390	151071605	1000	+	.	gene_id "MSTRG.181490"; transcript_id "MSTRG.181490.10"; exon_number "14";
chr7	StringTie	exon	151071689	151071837	1000	+	.	gene_id "MSTRG.181490"; transcript_id "MSTRG.181490.10"; exon_number "15";
chr7	StringTie	exon	151071942	151072136	1000	+	.	gene_id "MSTRG.181490"; transcript_id "MSTRG.181490.10"; exon_number "16";
chr7	StringTie	exon	151074039	151074293	1000	+	.	gene_id "MSTRG.181490"; transcript_id "MSTRG.181490.10"; exon_number "17";
chr7	StringTie	exon	151074399	151074488	1000	+	.	gene_id "MSTRG.181490"; transcript_id "MSTRG.181490.10"; exon_number "18";
chr7	StringTie	exon	151074675	151074841	1000	+	.	gene_id "MSTRG.181490"; transcript_id "MSTRG.181490.10"; exon_number "19";
chr7	StringTie	exon	151075255	151075508	1000	+	.	gene_id "MSTRG.181490"; transcript_id "MSTRG.181490.10"; exon_number "20";
chr7	StringTie	exon	151075606	151075775	1000	+	.	gene_id "MSTRG.181490"; transcript_id "MSTRG.181490.10"; exon_number "21";
chr7	StringTie	exon	151076013	151076186	1000	+	.	gene_id "MSTRG.181490"; transcript_id "MSTRG.181490.10"; exon_number "22";
chr7	StringTie	exon	151076287	151076571	1000	+	.	gene_id "MSTRG.181490"; transcript_id "MSTRG.181490.10"; exon_number "23";
chr7	StringTie	transcript	151061204	151076588	1000	+	.	gene_id "MSTRG.181490"; transcript_id "MSTRG.181490.100";
chr7	StringTie	exon	151061204	151061521	1000	+	.	gene_id "MSTRG.181490"; transcript_id "MSTRG.181490.100"; exon_number "1";
chr7	StringTie	exon	151061925	151062038	1000	+	.	gene_id "MSTRG.181490"; transcript_id "MSTRG.181490.100"; exon_number "2";
chr7	StringTie	exon	151062510	151062663	1000	+	.	gene_id "MSTRG.181490"; transcript_id "MSTRG.181490.100"; exon_number "3";
chr7	StringTie	exon	151064202	151064367	1000	+	.	gene_id "MSTRG.181490"; transcript_id "MSTRG.181490.100"; exon_number "4";
chr7	StringTie	exon	151064526	151064767	1000	+	.	gene_id "MSTRG.181490"; transcript_id "MSTRG.181490.100"; exon_number "5";
chr7	StringTie	exon	151064848	151064966	1000	+	.	gene_id "MSTRG.181490"; transcript_id "MSTRG.181490.100"; exon_number "6";
chr7	StringTie	exon	151066517	151066761	1000	+	.	gene_id "MSTRG.181490"; transcript_id "MSTRG.181490.100"; exon_number "7";
chr7	StringTie	exon	151066851	151066993	1000	+	.	gene_id "MSTRG.181490"; transcript_id "MSTRG.181490.100"; exon_number "8";
chr7	StringTie	exon	151067874	151068054	1000	+	.	gene_id "MSTRG.181490"; transcript_id "MSTRG.181490.100"; exon_number "9";
chr7	StringTie	exon	151069947	151070082	1000	+	.	gene_id "MSTRG.181490"; transcript_id "MSTRG.181490.100"; exon_number "10";
chr7	StringTie	exon	151070181	151070346	1000	+	.	gene_id "MSTRG.181490"; transcript_id "MSTRG.181490.100"; exon_number "11";
chr7	StringTie	exon	151070457	151070571	1000	+	.	gene_id "MSTRG.181490"; transcript_id "MSTRG.181490.100"; exon_number "12";
chr7	StringTie	exon	151070727	151070911	1000	+	.	gene_id "MSTRG.181490"; transcript_id "MSTRG.181490.100"; exon_number "13";
chr7	StringTie	exon	151071072	151071297	1000	+	.	gene_id "MSTRG.181490"; transcript_id "MSTRG.181490.100"; exon_number "14";
chr7	StringTie	exon	151071401	151071605	1000	+	.	gene_id "MSTRG.181490"; transcript_id "MSTRG.181490.100"; exon_number "15";
chr7	StringTie	exon	151071692	151071837	1000	+	.	gene_id "MSTRG.181490"; transcript_id "MSTRG.181490.100"; exon_number "16";
chr7	StringTie	exon	151071942	151072136	1000	+	.	gene_id "MSTRG.181490"; transcript_id "MSTRG.181490.100"; exon_number "17";
chr7	StringTie	exon	151074039	151074293	1000	+	.	gene_id "MSTRG.181490"; transcript_id "MSTRG.181490.100"; exon_number "18";
chr7	StringTie	exon	151074399	151074488	1000	+	.	gene_id "MSTRG.181490"; transcript_id "MSTRG.181490.100"; exon_number "19";
chr7	StringTie	exon	151074675	151074841	1000	+	.	gene_id "MSTRG.181490"; transcript_id "MSTRG.181490.100"; exon_number "20";
chr7	StringTie	exon	151075255	151075508	1000	+	.	gene_id "MSTRG.181490"; transcript_id "MSTRG.181490.100"; exon_number "21";
chr7	StringTie	exon	151075606	151075775	1000	+	.	gene_id "MSTRG.181490"; transcript_id "MSTRG.181490.100"; exon_number "22";
chr7	StringTie	exon	151076013	151076186	1000	+	.	gene_id "MSTRG.181490"; transcript_id "MSTRG.181490.100"; exon_number "23";
chr7	StringTie	exon	151076287	151076588	1000	+	.	gene_id "MSTRG.181490"; transcript_id "MSTRG.181490.100"; exon_number "24";
chr7	StringTie	transcript	151061204	151075775	1000	+	.	gene_id "MSTRG.181490"; transcript_id "MSTRG.181490.101";
chr7	StringTie	exon	151061204	151061521	1000	+	.	gene_id "MSTRG.181490"; transcript_id "MSTRG.181490.101"; exon_number "1";
chr7	StringTie	exon	151061925	151062038	1000	+	.	gene_id "MSTRG.181490"; transcript_id "MSTRG.181490.101"; exon_number "2";
chr7	StringTie	exon	151064202	151064367	1000	+	.	gene_id "MSTRG.181490"; transcript_id "MSTRG.181490.101"; exon_number "3";
chr7	StringTie	exon	151064526	151064767	1000	+	.	gene_id "MSTRG.181490"; transcript_id "MSTRG.181490.101"; exon_number "4";
chr7	StringTie	exon	151064861	151064966	1000	+	.	gene_id "MSTRG.181490"; transcript_id "MSTRG.181490.101"; exon_number "5";
chr7	StringTie	exon	151066517	151066761	1000	+	.	gene_id "MSTRG.181490"; transcript_id "MSTRG.181490.101"; exon_number "6";
chr7	StringTie	exon	151066851	151066993	1000	+	.	gene_id "MSTRG.181490"; transcript_id "MSTRG.181490.101"; exon_number "7";
chr7	StringTie	exon	151067874	151068054	1000	+	.	gene_id "MSTRG.181490"; transcript_id "MSTRG.181490.101"; exon_number "8";
chr7	StringTie	exon	151069947	151070082	1000	+	.	gene_id "MSTRG.181490"; transcript_id "MSTRG.181490.101"; exon_number "9";
chr7	StringTie	exon	151070181	151070346	1000	+	.	gene_id "MSTRG.181490"; transcript_id "MSTRG.181490.101"; exon_number "10";
chr7	StringTie	exon	151070457	151070571	1000	+	.	gene_id "MSTRG.181490"; transcript_id "MSTRG.181490.101"; exon_number "11";
chr7	StringTie	exon	151070727	151070911	1000	+	.	gene_id "MSTRG.181490"; transcript_id "MSTRG.181490.101"; exon_number "12";
chr7	StringTie	exon	151071072	151071297	1000	+	.	gene_id "MSTRG.181490"; transcript_id "MSTRG.181490.101"; exon_number "13";
chr7	StringTie	exon	151071401	151071605	1000	+	.	gene_id "MSTRG.181490"; transcript_id "MSTRG.181490.101"; exon_number "14";
chr7	StringTie	exon	151071689	151071837	1000	+	.	gene_id "MSTRG.181490"; transcript_id "MSTRG.181490.101"; exon_number "15";
chr7	StringTie	exon	151071942	151072136	1000	+	.	gene_id "MSTRG.181490"; transcript_id "MSTRG.181490.101"; exon_number "16";
chr7	StringTie	exon	151074039	151074293	1000	+	.	gene_id "MSTRG.181490"; transcript_id "MSTRG.181490.101"; exon_number "17";
chr7	StringTie	exon	151074399	151074488	1000	+	.	gene_id "MSTRG.181490"; transcript_id "MSTRG.181490.101"; exon_number "18";
chr7	StringTie	exon	151074675	151074841	1000	+	.	gene_id "MSTRG.181490"; transcript_id "MSTRG.181490.101"; exon_number "19";
chr7	StringTie	exon	151075255	151075508	1000	+	.	gene_id "MSTRG.181490"; transcript_id "MSTRG.181490.101"; exon_number "20";
chr7	StringTie	exon	151075606	151075775	1000	+	.	gene_id "MSTRG.181490"; transcript_id "MSTRG.181490.101"; exon_number "21";
chr7	StringTie	transcript	151061204	151076527	1000	+	.	gene_id "MSTRG.181490"; transcript_id "MSTRG.181490.102";
chr7	StringTie	exon	151061204	151061521	1000	+	.	gene_id "MSTRG.181490"; transcript_id "MSTRG.181490.102"; exon_number "1";
chr7	StringTie	exon	151061925	151062038	1000	+	.	gene_id "MSTRG.181490"; transcript_id "MSTRG.181490.102"; exon_number "2";
chr7	StringTie	exon	151064202	151064367	1000	+	.	gene_id "MSTRG.181490"; transcript_id "MSTRG.181490.102"; exon_number "3";
chr7	StringTie	exon	151064526	151064767	1000	+	.	gene_id "MSTRG.181490"; transcript_id "MSTRG.181490.102"; exon_number "4";
chr7	StringTie	exon	151064848	151064966	1000	+	.	gene_id "MSTRG.181490"; transcript_id "MSTRG.181490.102"; exon_number "5";
chr7	StringTie	exon	151066517	151066761	1000	+	.	gene_id "MSTRG.181490"; transcript_id "MSTRG.181490.102"; exon_number "6";
chr7	StringTie	exon	151066851	151066993	1000	+	.	gene_id "MSTRG.181490"; transcript_id "MSTRG.181490.102"; exon_number "7";
chr7	StringTie	exon	151067874	151068054	1000	+	.	gene_id "MSTRG.181490"; transcript_id "MSTRG.181490.102"; exon_number "8";
chr7	StringTie	exon	151069947	151070082	1000	+	.	gene_id "MSTRG.181490"; transcript_id "MSTRG.181490.102"; exon_number "9";
chr7	StringTie	exon	151070181	151070346	1000	+	.	gene_id "MSTRG.181490"; transcript_id "MSTRG.181490.102"; exon_number "10";
chr7	StringTie	exon	151070457	151070571	1000	+	.	gene_id "MSTRG.181490"; transcript_id "MSTRG.181490.102"; exon_number "11";
chr7	StringTie	exon	151070727	151070911	1000	+	.	gene_id "MSTRG.181490"; transcript_id "MSTRG.181490.102"; exon_number "12";
chr7	StringTie	exon	151071072	151071297	1000	+	.	gene_id "MSTRG.181490"; transcript_id "MSTRG.181490.102"; exon_number "13";
chr7	StringTie	exon	151071401	151071605	1000	+	.	gene_id "MSTRG.181490"; transcript_id "MSTRG.181490.102"; exon_number "14";
chr7	StringTie	exon	151071692	151071837	1000	+	.	gene_id "MSTRG.181490"; transcript_id "MSTRG.181490.102"; exon_number "15";
chr7	StringTie	exon	151071950	151072136	1000	+	.	gene_id "MSTRG.181490"; transcript_id "MSTRG.181490.102"; exon_number "16";
chr7	StringTie	exon	151074039	151074293	1000	+	.	gene_id "MSTRG.181490"; transcript_id "MSTRG.181490.102"; exon_number "17";
chr7	StringTie	exon	151074399	151074488	1000	+	.	gene_id "MSTRG.181490"; transcript_id "MSTRG.181490.102"; exon_number "18";
chr7	StringTie	exon	151074675	151074841	1000	+	.	gene_id "MSTRG.181490"; transcript_id "MSTRG.181490.102"; exon_number "19";
chr7	StringTie	exon	151075255	151075508	1000	+	.	gene_id "MSTRG.181490"; transcript_id "MSTRG.181490.102"; exon_number "20";
chr7	StringTie	exon	151075606	151075775	1000	+	.	gene_id "MSTRG.181490"; transcript_id "MSTRG.181490.102"; exon_number "21";
chr7	StringTie	exon	151076013	151076186	1000	+	.	gene_id "MSTRG.181490"; transcript_id "MSTRG.181490.102"; exon_number "22";
chr7	StringTie	exon	151076287	151076527	1000	+	.	gene_id "MSTRG.181490"; transcript_id "MSTRG.181490.102"; exon_number "23";
chr7	StringTie	transcript	151061207	151076580	1000	+	.	gene_id "MSTRG.181490"; transcript_id "MSTRG.181490.103";
chr7	StringTie	exon	151061207	151061521	1000	+	.	gene_id "MSTRG.181490"; transcript_id "MSTRG.181490.103"; exon_number "1";
chr7	StringTie	exon	151061925	151062038	1000	+	.	gene_id "MSTRG.181490"; transcript_id "MSTRG.181490.103"; exon_number "2";
chr7	StringTie	exon	151064202	151064367	1000	+	.	gene_id "MSTRG.181490"; transcript_id "MSTRG.181490.103"; exon_number "3";
chr7	StringTie	exon	151064526	151064767	1000	+	.	gene_id "MSTRG.181490"; transcript_id "MSTRG.181490.103"; exon_number "4";
chr7	StringTie	exon	151064863	151064966	1000	+	.	gene_id "MSTRG.181490"; transcript_id "MSTRG.181490.103"; exon_number "5";
chr7	StringTie	exon	151066517	151066761	1000	+	.	gene_id "MSTRG.181490"; transcript_id "MSTRG.181490.103"; exon_number "6";
chr7	StringTie	exon	151066851	151066993	1000	+	.	gene_id "MSTRG.181490"; transcript_id "MSTRG.181490.103"; exon_number "7";
chr7	StringTie	exon	151067874	151068054	1000	+	.	gene_id "MSTRG.181490"; transcript_id "MSTRG.181490.103"; exon_number "8";
chr7	StringTie	exon	151069947	151070082	1000	+	.	gene_id "MSTRG.181490"; transcript_id "MSTRG.181490.103"; exon_number "9";
chr7	StringTie	exon	151070181	151070346	1000	+	.	gene_id "MSTRG.181490"; transcript_id "MSTRG.181490.103"; exon_number "10";
chr7	StringTie	exon	151070457	151070571	1000	+	.	gene_id "MSTRG.181490"; transcript_id "MSTRG.181490.103"; exon_number "11";
chr7	StringTie	exon	151070727	151070911	1000	+	.	gene_id "MSTRG.181490"; transcript_id "MSTRG.181490.103"; exon_number "12";
chr7	StringTie	exon	151071072	151071297	1000	+	.	gene_id "MSTRG.181490"; transcript_id "MSTRG.181490.103"; exon_number "13";
chr7	StringTie	exon	151071401	151071605	1000	+	.	gene_id "MSTRG.181490"; transcript_id "MSTRG.181490.103"; exon_number "14";
chr7	StringTie	exon	151071692	151071837	1000	+	.	gene_id "MSTRG.181490"; transcript_id "MSTRG.181490.103"; exon_number "15";
chr7	StringTie	exon	151071942	151072136	1000	+	.	gene_id "MSTRG.181490"; transcript_id "MSTRG.181490.103"; exon_number "16";
chr7	StringTie	exon	151074039	151074293	1000	+	.	gene_id "MSTRG.181490"; transcript_id "MSTRG.181490.103"; exon_number "17";
chr7	StringTie	exon	151074399	151074488	1000	+	.	gene_id "MSTRG.181490"; transcript_id "MSTRG.181490.103"; exon_number "18";
chr7	StringTie	exon	151074675	151074841	1000	+	.	gene_id "MSTRG.181490"; transcript_id "MSTRG.181490.103"; exon_number "19";
chr7	StringTie	exon	151075255	151075508	1000	+	.	gene_id "MSTRG.181490"; transcript_id "MSTRG.181490.103"; exon_number "20";
chr7	StringTie	exon	151075606	151075775	1000	+	.	gene_id "MSTRG.181490"; transcript_id "MSTRG.181490.103"; exon_number "21";
chr7	StringTie	exon	151076013	151076186	1000	+	.	gene_id "MSTRG.181490"; transcript_id "MSTRG.181490.103"; exon_number "22";
chr7	StringTie	exon	151076287	151076580	1000	+	.	gene_id "MSTRG.181490"; transcript_id "MSTRG.181490.103"; exon_number "23";
chr7	StringTie	transcript	151061210	151076589	1000	+	.	gene_id "MSTRG.181490"; transcript_id "MSTRG.181490.104";
chr7	StringTie	exon	151061210	151061521	1000	+	.	gene_id "MSTRG.181490"; transcript_id "MSTRG.181490.104"; exon_number "1";
chr7	StringTie	exon	151061925	151062038	1000	+	.	gene_id "MSTRG.181490"; transcript_id "MSTRG.181490.104"; exon_number "2";
chr7	StringTie	exon	151064202	151064367	1000	+	.	gene_id "MSTRG.181490"; transcript_id "MSTRG.181490.104"; exon_number "3";
chr7	StringTie	exon	151064526	151064767	1000	+	.	gene_id "MSTRG.181490"; transcript_id "MSTRG.181490.104"; exon_number "4";
chr7	StringTie	exon	151064848	151064966	1000	+	.	gene_id "MSTRG.181490"; transcript_id "MSTRG.181490.104"; exon_number "5";
chr7	StringTie	exon	151066517	151066761	1000	+	.	gene_id "MSTRG.181490"; transcript_id "MSTRG.181490.104"; exon_number "6";
chr7	StringTie	exon	151066851	151066993	1000	+	.	gene_id "MSTRG.181490"; transcript_id "MSTRG.181490.104"; exon_number "7";
chr7	StringTie	exon	151067874	151068054	1000	+	.	gene_id "MSTRG.181490"; transcript_id "MSTRG.181490.104"; exon_number "8";
chr7	StringTie	exon	151069947	151070082	1000	+	.	gene_id "MSTRG.181490"; transcript_id "MSTRG.181490.104"; exon_number "9";
chr7	StringTie	exon	151070181	151070346	1000	+	.	gene_id "MSTRG.181490"; transcript_id "MSTRG.181490.104"; exon_number "10";
chr7	StringTie	exon	151070457	151070571	1000	+	.	gene_id "MSTRG.181490"; transcript_id "MSTRG.181490.104"; exon_number "11";
chr7	StringTie	exon	151070727	151070911	1000	+	.	gene_id "MSTRG.181490"; transcript_id "MSTRG.181490.104"; exon_number "12";
chr7	StringTie	exon	151071072	151071297	1000	+	.	gene_id "MSTRG.181490"; transcript_id "MSTRG.181490.104"; exon_number "13";
chr7	StringTie	exon	151071390	151071605	1000	+	.	gene_id "MSTRG.181490"; transcript_id "MSTRG.181490.104"; exon_number "14";
chr7	StringTie	exon	151071689	151071837	1000	+	.	gene_id "MSTRG.181490"; transcript_id "MSTRG.181490.104"; exon_number "15";
chr7	StringTie	exon	151071942	151072136	1000	+	.	gene_id "MSTRG.181490"; transcript_id "MSTRG.181490.104"; exon_number "16";
chr7	StringTie	exon	151074039	151074293	1000	+	.	gene_id "MSTRG.181490"; transcript_id "MSTRG.181490.104"; exon_number "17";
chr7	StringTie	exon	151074399	151074488	1000	+	.	gene_id "MSTRG.181490"; transcript_id "MSTRG.181490.104"; exon_number "18";
chr7	StringTie	exon	151074675	151074841	1000	+	.	gene_id "MSTRG.181490"; transcript_id "MSTRG.181490.104"; exon_number "19";
chr7	StringTie	exon	151075255	151075508	1000	+	.	gene_id "MSTRG.181490"; transcript_id "MSTRG.181490.104"; exon_number "20";
chr7	StringTie	exon	151075606	151075775	1000	+	.	gene_id "MSTRG.181490"; transcript_id "MSTRG.181490.104"; exon_number "21";
chr7	StringTie	exon	151076013	151076186	1000	+	.	gene_id "MSTRG.181490"; transcript_id "MSTRG.181490.104"; exon_number "22";
chr7	StringTie	exon	151076287	151076453	1000	+	.	gene_id "MSTRG.181490"; transcript_id "MSTRG.181490.104"; exon_number "23";
chr7	StringTie	exon	151076475	151076589	1000	+	.	gene_id "MSTRG.181490"; transcript_id "MSTRG.181490.104"; exon_number "24";
chr7	StringTie	transcript	151061217	151076590	1000	+	.	gene_id "MSTRG.181490"; transcript_id "MSTRG.181490.105";
chr7	StringTie	exon	151061217	151061270	1000	+	.	gene_id "MSTRG.181490"; transcript_id "MSTRG.181490.105"; exon_number "1";
chr7	StringTie	exon	151061925	151062038	1000	+	.	gene_id "MSTRG.181490"; transcript_id "MSTRG.181490.105"; exon_number "2";
chr7	StringTie	exon	151064202	151064367	1000	+	.	gene_id "MSTRG.181490"; transcript_id "MSTRG.181490.105"; exon_number "3";
chr7	StringTie	exon	151064526	151064767	1000	+	.	gene_id "MSTRG.181490"; transcript_id "MSTRG.181490.105"; exon_number "4";
chr7	StringTie	exon	151064848	151064966	1000	+	.	gene_id "MSTRG.181490"; transcript_id "MSTRG.181490.105"; exon_number "5";
chr7	StringTie	exon	151066517	151066761	1000	+	.	gene_id "MSTRG.181490"; transcript_id "MSTRG.181490.105"; exon_number "6";
chr7	StringTie	exon	151066851	151066993	1000	+	.	gene_id "MSTRG.181490"; transcript_id "MSTRG.181490.105"; exon_number "7";
chr7	StringTie	exon	151067874	151068054	1000	+	.	gene_id "MSTRG.181490"; transcript_id "MSTRG.181490.105"; exon_number "8";
chr7	StringTie	exon	151069947	151070082	1000	+	.	gene_id "MSTRG.181490"; transcript_id "MSTRG.181490.105"; exon_number "9";
chr7	StringTie	exon	151070181	151070346	1000	+	.	gene_id "MSTRG.181490"; transcript_id "MSTRG.181490.105"; exon_number "10";
chr7	StringTie	exon	151070457	151070571	1000	+	.	gene_id "MSTRG.181490"; transcript_id "MSTRG.181490.105"; exon_number "11";
chr7	StringTie	exon	151070727	151071297	1000	+	.	gene_id "MSTRG.181490"; transcript_id "MSTRG.181490.105"; exon_number "12";
chr7	StringTie	exon	151071390	151071605	1000	+	.	gene_id "MSTRG.181490"; transcript_id "MSTRG.181490.105"; exon_number "13";
chr7	StringTie	exon	151071689	151071837	1000	+	.	gene_id "MSTRG.181490"; transcript_id "MSTRG.181490.105"; exon_number "14";
chr7	StringTie	exon	151071942	151072136	1000	+	.	gene_id "MSTRG.181490"; transcript_id "MSTRG.181490.105"; exon_number "15";
chr7	StringTie	exon	151074039	151074293	1000	+	.	gene_id "MSTRG.181490"; transcript_id "MSTRG.181490.105"; exon_number "16";
chr7	StringTie	exon	151074399	151074488	1000	+	.	gene_id "MSTRG.181490"; transcript_id "MSTRG.181490.105"; exon_number "17";
chr7	StringTie	exon	151074675	151074841	1000	+	.	gene_id "MSTRG.181490"; transcript_id "MSTRG.181490.105"; exon_number "18";
chr7	StringTie	exon	151075255	151075508	1000	+	.	gene_id "MSTRG.181490"; transcript_id "MSTRG.181490.105"; exon_number "19";
chr7	StringTie	exon	151075606	151075775	1000	+	.	gene_id "MSTRG.181490"; transcript_id "MSTRG.181490.105"; exon_number "20";
chr7	StringTie	exon	151076013	151076186	1000	+	.	gene_id "MSTRG.181490"; transcript_id "MSTRG.181490.105"; exon_number "21";
chr7	StringTie	exon	151076287	151076590	1000	+	.	gene_id "MSTRG.181490"; transcript_id "MSTRG.181490.105"; exon_number "22";
chr7	StringTie	transcript	151061217	151076555	1000	+	.	gene_id "MSTRG.181490"; transcript_id "MSTRG.181490.106";
chr7	StringTie	exon	151061217	151061270	1000	+	.	gene_id "MSTRG.181490"; transcript_id "MSTRG.181490.106"; exon_number "1";
chr7	StringTie	exon	151061925	151062038	1000	+	.	gene_id "MSTRG.181490"; transcript_id "MSTRG.181490.106"; exon_number "2";
chr7	StringTie	exon	151064202	151064367	1000	+	.	gene_id "MSTRG.181490"; transcript_id "MSTRG.181490.106"; exon_number "3";
chr7	StringTie	exon	151064526	151064767	1000	+	.	gene_id "MSTRG.181490"; transcript_id "MSTRG.181490.106"; exon_number "4";
chr7	StringTie	exon	151064848	151064966	1000	+	.	gene_id "MSTRG.181490"; transcript_id "MSTRG.181490.106"; exon_number "5";
chr7	StringTie	exon	151066517	151066761	1000	+	.	gene_id "MSTRG.181490"; transcript_id "MSTRG.181490.106"; exon_number "6";
chr7	StringTie	exon	151066851	151066993	1000	+	.	gene_id "MSTRG.181490"; transcript_id "MSTRG.181490.106"; exon_number "7";
chr7	StringTie	exon	151067874	151068054	1000	+	.	gene_id "MSTRG.181490"; transcript_id "MSTRG.181490.106"; exon_number "8";
chr7	StringTie	exon	151069947	151070082	1000	+	.	gene_id "MSTRG.181490"; transcript_id "MSTRG.181490.106"; exon_number "9";
chr7	StringTie	exon	151070181	151070346	1000	+	.	gene_id "MSTRG.181490"; transcript_id "MSTRG.181490.106"; exon_number "10";
chr7	StringTie	exon	151070457	151070571	1000	+	.	gene_id "MSTRG.181490"; transcript_id "MSTRG.181490.106"; exon_number "11";
chr7	StringTie	exon	151070727	151070911	1000	+	.	gene_id "MSTRG.181490"; transcript_id "MSTRG.181490.106"; exon_number "12";
chr7	StringTie	exon	151071072	151071297	1000	+	.	gene_id "MSTRG.181490"; transcript_id "MSTRG.181490.106"; exon_number "13";
chr7	StringTie	exon	151071689	151071837	1000	+	.	gene_id "MSTRG.181490"; transcript_id "MSTRG.181490.106"; exon_number "14";
chr7	StringTie	exon	151071942	151072136	1000	+	.	gene_id "MSTRG.181490"; transcript_id "MSTRG.181490.106"; exon_number "15";
chr7	StringTie	exon	151074039	151074293	1000	+	.	gene_id "MSTRG.181490"; transcript_id "MSTRG.181490.106"; exon_number "16";
chr7	StringTie	exon	151074399	151074488	1000	+	.	gene_id "MSTRG.181490"; transcript_id "MSTRG.181490.106"; exon_number "17";
chr7	StringTie	exon	151074675	151074841	1000	+	.	gene_id "MSTRG.181490"; transcript_id "MSTRG.181490.106"; exon_number "18";
chr7	StringTie	exon	151075255	151075508	1000	+	.	gene_id "MSTRG.181490"; transcript_id "MSTRG.181490.106"; exon_number "19";
chr7	StringTie	exon	151075606	151075775	1000	+	.	gene_id "MSTRG.181490"; transcript_id "MSTRG.181490.106"; exon_number "20";
chr7	StringTie	exon	151076013	151076186	1000	+	.	gene_id "MSTRG.181490"; transcript_id "MSTRG.181490.106"; exon_number "21";
chr7	StringTie	exon	151076287	151076555	1000	+	.	gene_id "MSTRG.181490"; transcript_id "MSTRG.181490.106"; exon_number "22";
chr7	StringTie	transcript	151061217	151076588	1000	+	.	gene_id "MSTRG.181490"; transcript_id "MSTRG.181490.107";
chr7	StringTie	exon	151061217	151061270	1000	+	.	gene_id "MSTRG.181490"; transcript_id "MSTRG.181490.107"; exon_number "1";
chr7	StringTie	exon	151061925	151062038	1000	+	.	gene_id "MSTRG.181490"; transcript_id "MSTRG.181490.107"; exon_number "2";
chr7	StringTie	exon	151064202	151064367	1000	+	.	gene_id "MSTRG.181490"; transcript_id "MSTRG.181490.107"; exon_number "3";
chr7	StringTie	exon	151064526	151064767	1000	+	.	gene_id "MSTRG.181490"; transcript_id "MSTRG.181490.107"; exon_number "4";
chr7	StringTie	exon	151064848	151064966	1000	+	.	gene_id "MSTRG.181490"; transcript_id "MSTRG.181490.107"; exon_number "5";
chr7	StringTie	exon	151066517	151066761	1000	+	.	gene_id "MSTRG.181490"; transcript_id "MSTRG.181490.107"; exon_number "6";
chr7	StringTie	exon	151066851	151066993	1000	+	.	gene_id "MSTRG.181490"; transcript_id "MSTRG.181490.107"; exon_number "7";
chr7	StringTie	exon	151067874	151068054	1000	+	.	gene_id "MSTRG.181490"; transcript_id "MSTRG.181490.107"; exon_number "8";
chr7	StringTie	exon	151069947	151070082	1000	+	.	gene_id "MSTRG.181490"; transcript_id "MSTRG.181490.107"; exon_number "9";
chr7	StringTie	exon	151070181	151070346	1000	+	.	gene_id "MSTRG.181490"; transcript_id "MSTRG.181490.107"; exon_number "10";
chr7	StringTie	exon	151070457	151070571	1000	+	.	gene_id "MSTRG.181490"; transcript_id "MSTRG.181490.107"; exon_number "11";
chr7	StringTie	exon	151070727	151070911	1000	+	.	gene_id "MSTRG.181490"; transcript_id "MSTRG.181490.107"; exon_number "12";
chr7	StringTie	exon	151071072	151071297	1000	+	.	gene_id "MSTRG.181490"; transcript_id "MSTRG.181490.107"; exon_number "13";
chr7	StringTie	exon	151071401	151071605	1000	+	.	gene_id "MSTRG.181490"; transcript_id "MSTRG.181490.107"; exon_number "14";
chr7	StringTie	exon	151071689	151071837	1000	+	.	gene_id "MSTRG.181490"; transcript_id "MSTRG.181490.107"; exon_number "15";
chr7	StringTie	exon	151071942	151072136	1000	+	.	gene_id "MSTRG.181490"; transcript_id "MSTRG.181490.107"; exon_number "16";
chr7	StringTie	exon	151074039	151074293	1000	+	.	gene_id "MSTRG.181490"; transcript_id "MSTRG.181490.107"; exon_number "17";
chr7	StringTie	exon	151074399	151074488	1000	+	.	gene_id "MSTRG.181490"; transcript_id "MSTRG.181490.107"; exon_number "18";
chr7	StringTie	exon	151074675	151074841	1000	+	.	gene_id "MSTRG.181490"; transcript_id "MSTRG.181490.107"; exon_number "19";
chr7	StringTie	exon	151075255	151075508	1000	+	.	gene_id "MSTRG.181490"; transcript_id "MSTRG.181490.107"; exon_number "20";
chr7	StringTie	exon	151075606	151075775	1000	+	.	gene_id "MSTRG.181490"; transcript_id "MSTRG.181490.107"; exon_number "21";
chr7	StringTie	exon	151076013	151076186	1000	+	.	gene_id "MSTRG.181490"; transcript_id "MSTRG.181490.107"; exon_number "22";
chr7	StringTie	exon	151076287	151076588	1000	+	.	gene_id "MSTRG.181490"; transcript_id "MSTRG.181490.107"; exon_number "23";
chr7	StringTie	transcript	151061217	151076589	1000	+	.	gene_id "MSTRG.181490"; transcript_id "MSTRG.181490.108";
chr7	StringTie	exon	151061217	151061270	1000	+	.	gene_id "MSTRG.181490"; transcript_id "MSTRG.181490.108"; exon_number "1";
chr7	StringTie	exon	151061925	151062038	1000	+	.	gene_id "MSTRG.181490"; transcript_id "MSTRG.181490.108"; exon_number "2";
chr7	StringTie	exon	151064202	151064367	1000	+	.	gene_id "MSTRG.181490"; transcript_id "MSTRG.181490.108"; exon_number "3";
chr7	StringTie	exon	151064526	151064767	1000	+	.	gene_id "MSTRG.181490"; transcript_id "MSTRG.181490.108"; exon_number "4";
chr7	StringTie	exon	151064848	151064966	1000	+	.	gene_id "MSTRG.181490"; transcript_id "MSTRG.181490.108"; exon_number "5";
chr7	StringTie	exon	151066524	151066761	1000	+	.	gene_id "MSTRG.181490"; transcript_id "MSTRG.181490.108"; exon_number "6";
chr7	StringTie	exon	151066851	151066993	1000	+	.	gene_id "MSTRG.181490"; transcript_id "MSTRG.181490.108"; exon_number "7";
chr7	StringTie	exon	151067874	151068054	1000	+	.	gene_id "MSTRG.181490"; transcript_id "MSTRG.181490.108"; exon_number "8";
chr7	StringTie	exon	151069947	151070082	1000	+	.	gene_id "MSTRG.181490"; transcript_id "MSTRG.181490.108"; exon_number "9";
chr7	StringTie	exon	151070181	151070346	1000	+	.	gene_id "MSTRG.181490"; transcript_id "MSTRG.181490.108"; exon_number "10";
chr7	StringTie	exon	151070457	151070571	1000	+	.	gene_id "MSTRG.181490"; transcript_id "MSTRG.181490.108"; exon_number "11";
chr7	StringTie	exon	151070727	151070911	1000	+	.	gene_id "MSTRG.181490"; transcript_id "MSTRG.181490.108"; exon_number "12";
chr7	StringTie	exon	151071072	151071297	1000	+	.	gene_id "MSTRG.181490"; transcript_id "MSTRG.181490.108"; exon_number "13";
chr7	StringTie	exon	151071401	151071605	1000	+	.	gene_id "MSTRG.181490"; transcript_id "MSTRG.181490.108"; exon_number "14";
chr7	StringTie	exon	151071689	151071837	1000	+	.	gene_id "MSTRG.181490"; transcript_id "MSTRG.181490.108"; exon_number "15";
chr7	StringTie	exon	151071942	151072136	1000	+	.	gene_id "MSTRG.181490"; transcript_id "MSTRG.181490.108"; exon_number "16";
chr7	StringTie	exon	151074039	151074293	1000	+	.	gene_id "MSTRG.181490"; transcript_id "MSTRG.181490.108"; exon_number "17";
chr7	StringTie	exon	151074399	151074488	1000	+	.	gene_id "MSTRG.181490"; transcript_id "MSTRG.181490.108"; exon_number "18";
chr7	StringTie	exon	151074675	151074841	1000	+	.	gene_id "MSTRG.181490"; transcript_id "MSTRG.181490.108"; exon_number "19";
chr7	StringTie	exon	151075255	151075508	1000	+	.	gene_id "MSTRG.181490"; transcript_id "MSTRG.181490.108"; exon_number "20";
chr7	StringTie	exon	151075606	151075775	1000	+	.	gene_id "MSTRG.181490"; transcript_id "MSTRG.181490.108"; exon_number "21";
chr7	StringTie	exon	151076013	151076186	1000	+	.	gene_id "MSTRG.181490"; transcript_id "MSTRG.181490.108"; exon_number "22";
chr7	StringTie	exon	151076287	151076301	1000	+	.	gene_id "MSTRG.181490"; transcript_id "MSTRG.181490.108"; exon_number "23";
chr7	StringTie	exon	151076341	151076589	1000	+	.	gene_id "MSTRG.181490"; transcript_id "MSTRG.181490.108"; exon_number "24";
chr7	StringTie	transcript	151059314	151077969	1000	+	.	gene_id "MSTRG.181490"; transcript_id "MSTRG.181490.11";
chr7	StringTie	exon	151059314	151059762	1000	+	.	gene_id "MSTRG.181490"; transcript_id "MSTRG.181490.11"; exon_number "1";
chr7	StringTie	exon	151061925	151062038	1000	+	.	gene_id "MSTRG.181490"; transcript_id "MSTRG.181490.11"; exon_number "2";
chr7	StringTie	exon	151064202	151064367	1000	+	.	gene_id "MSTRG.181490"; transcript_id "MSTRG.181490.11"; exon_number "3";
chr7	StringTie	exon	151064526	151064767	1000	+	.	gene_id "MSTRG.181490"; transcript_id "MSTRG.181490.11"; exon_number "4";
chr7	StringTie	exon	151064848	151064966	1000	+	.	gene_id "MSTRG.181490"; transcript_id "MSTRG.181490.11"; exon_number "5";
chr7	StringTie	exon	151066517	151066761	1000	+	.	gene_id "MSTRG.181490"; transcript_id "MSTRG.181490.11"; exon_number "6";
chr7	StringTie	exon	151066851	151066993	1000	+	.	gene_id "MSTRG.181490"; transcript_id "MSTRG.181490.11"; exon_number "7";
chr7	StringTie	exon	151067874	151068054	1000	+	.	gene_id "MSTRG.181490"; transcript_id "MSTRG.181490.11"; exon_number "8";
chr7	StringTie	exon	151069947	151070082	1000	+	.	gene_id "MSTRG.181490"; transcript_id "MSTRG.181490.11"; exon_number "9";
chr7	StringTie	exon	151070181	151070346	1000	+	.	gene_id "MSTRG.181490"; transcript_id "MSTRG.181490.11"; exon_number "10";
chr7	StringTie	exon	151070457	151070571	1000	+	.	gene_id "MSTRG.181490"; transcript_id "MSTRG.181490.11"; exon_number "11";
chr7	StringTie	exon	151070727	151070911	1000	+	.	gene_id "MSTRG.181490"; transcript_id "MSTRG.181490.11"; exon_number "12";
chr7	StringTie	exon	151071072	151071297	1000	+	.	gene_id "MSTRG.181490"; transcript_id "MSTRG.181490.11"; exon_number "13";
chr7	StringTie	exon	151071390	151071837	1000	+	.	gene_id "MSTRG.181490"; transcript_id "MSTRG.181490.11"; exon_number "14";
chr7	StringTie	exon	151071942	151072136	1000	+	.	gene_id "MSTRG.181490"; transcript_id "MSTRG.181490.11"; exon_number "15";
chr7	StringTie	exon	151074039	151074293	1000	+	.	gene_id "MSTRG.181490"; transcript_id "MSTRG.181490.11"; exon_number "16";
chr7	StringTie	exon	151074399	151074488	1000	+	.	gene_id "MSTRG.181490"; transcript_id "MSTRG.181490.11"; exon_number "17";
chr7	StringTie	exon	151074675	151074841	1000	+	.	gene_id "MSTRG.181490"; transcript_id "MSTRG.181490.11"; exon_number "18";
chr7	StringTie	exon	151075255	151075508	1000	+	.	gene_id "MSTRG.181490"; transcript_id "MSTRG.181490.11"; exon_number "19";
chr7	StringTie	exon	151075606	151075775	1000	+	.	gene_id "MSTRG.181490"; transcript_id "MSTRG.181490.11"; exon_number "20";
chr7	StringTie	exon	151076013	151076186	1000	+	.	gene_id "MSTRG.181490"; transcript_id "MSTRG.181490.11"; exon_number "21";
chr7	StringTie	exon	151076287	151076799	1000	+	.	gene_id "MSTRG.181490"; transcript_id "MSTRG.181490.11"; exon_number "22";
chr7	StringTie	exon	151077111	151077691	1000	+	.	gene_id "MSTRG.181490"; transcript_id "MSTRG.181490.11"; exon_number "23";
chr7	StringTie	exon	151077791	151077969	1000	+	.	gene_id "MSTRG.181490"; transcript_id "MSTRG.181490.11"; exon_number "24";
chr7	StringTie	transcript	151061227	151076595	1000	+	.	gene_id "MSTRG.181490"; transcript_id "MSTRG.181490.110";
chr7	StringTie	exon	151061227	151061521	1000	+	.	gene_id "MSTRG.181490"; transcript_id "MSTRG.181490.110"; exon_number "1";
chr7	StringTie	exon	151061925	151062038	1000	+	.	gene_id "MSTRG.181490"; transcript_id "MSTRG.181490.110"; exon_number "2";
chr7	StringTie	exon	151064202	151064367	1000	+	.	gene_id "MSTRG.181490"; transcript_id "MSTRG.181490.110"; exon_number "3";
chr7	StringTie	exon	151064526	151064767	1000	+	.	gene_id "MSTRG.181490"; transcript_id "MSTRG.181490.110"; exon_number "4";
chr7	StringTie	exon	151064848	151064966	1000	+	.	gene_id "MSTRG.181490"; transcript_id "MSTRG.181490.110"; exon_number "5";
chr7	StringTie	exon	151066517	151066761	1000	+	.	gene_id "MSTRG.181490"; transcript_id "MSTRG.181490.110"; exon_number "6";
chr7	StringTie	exon	151066851	151066993	1000	+	.	gene_id "MSTRG.181490"; transcript_id "MSTRG.181490.110"; exon_number "7";
chr7	StringTie	exon	151067874	151068054	1000	+	.	gene_id "MSTRG.181490"; transcript_id "MSTRG.181490.110"; exon_number "8";
chr7	StringTie	exon	151069947	151070082	1000	+	.	gene_id "MSTRG.181490"; transcript_id "MSTRG.181490.110"; exon_number "9";
chr7	StringTie	exon	151070181	151070346	1000	+	.	gene_id "MSTRG.181490"; transcript_id "MSTRG.181490.110"; exon_number "10";
chr7	StringTie	exon	151070457	151070571	1000	+	.	gene_id "MSTRG.181490"; transcript_id "MSTRG.181490.110"; exon_number "11";
chr7	StringTie	exon	151070727	151070911	1000	+	.	gene_id "MSTRG.181490"; transcript_id "MSTRG.181490.110"; exon_number "12";
chr7	StringTie	exon	151071072	151071297	1000	+	.	gene_id "MSTRG.181490"; transcript_id "MSTRG.181490.110"; exon_number "13";
chr7	StringTie	exon	151071401	151071605	1000	+	.	gene_id "MSTRG.181490"; transcript_id "MSTRG.181490.110"; exon_number "14";
chr7	StringTie	exon	151071689	151071837	1000	+	.	gene_id "MSTRG.181490"; transcript_id "MSTRG.181490.110"; exon_number "15";
chr7	StringTie	exon	151071942	151072136	1000	+	.	gene_id "MSTRG.181490"; transcript_id "MSTRG.181490.110"; exon_number "16";
chr7	StringTie	exon	151074039	151074293	1000	+	.	gene_id "MSTRG.181490"; transcript_id "MSTRG.181490.110"; exon_number "17";
chr7	StringTie	exon	151074399	151074488	1000	+	.	gene_id "MSTRG.181490"; transcript_id "MSTRG.181490.110"; exon_number "18";
chr7	StringTie	exon	151074675	151074841	1000	+	.	gene_id "MSTRG.181490"; transcript_id "MSTRG.181490.110"; exon_number "19";
chr7	StringTie	exon	151075255	151075508	1000	+	.	gene_id "MSTRG.181490"; transcript_id "MSTRG.181490.110"; exon_number "20";
chr7	StringTie	exon	151075606	151075775	1000	+	.	gene_id "MSTRG.181490"; transcript_id "MSTRG.181490.110"; exon_number "21";
chr7	StringTie	exon	151076013	151076186	1000	+	.	gene_id "MSTRG.181490"; transcript_id "MSTRG.181490.110"; exon_number "22";
chr7	StringTie	exon	151076287	151076398	1000	+	.	gene_id "MSTRG.181490"; transcript_id "MSTRG.181490.110"; exon_number "23";
chr7	StringTie	exon	151076455	151076595	1000	+	.	gene_id "MSTRG.181490"; transcript_id "MSTRG.181490.110"; exon_number "24";
chr7	StringTie	transcript	151061233	151076527	1000	+	.	gene_id "MSTRG.181490"; transcript_id "MSTRG.181490.111";
chr7	StringTie	exon	151061233	151061521	1000	+	.	gene_id "MSTRG.181490"; transcript_id "MSTRG.181490.111"; exon_number "1";
chr7	StringTie	exon	151061925	151062038	1000	+	.	gene_id "MSTRG.181490"; transcript_id "MSTRG.181490.111"; exon_number "2";
chr7	StringTie	exon	151064202	151064367	1000	+	.	gene_id "MSTRG.181490"; transcript_id "MSTRG.181490.111"; exon_number "3";
chr7	StringTie	exon	151064526	151064767	1000	+	.	gene_id "MSTRG.181490"; transcript_id "MSTRG.181490.111"; exon_number "4";
chr7	StringTie	exon	151064861	151064966	1000	+	.	gene_id "MSTRG.181490"; transcript_id "MSTRG.181490.111"; exon_number "5";
chr7	StringTie	exon	151066517	151066761	1000	+	.	gene_id "MSTRG.181490"; transcript_id "MSTRG.181490.111"; exon_number "6";
chr7	StringTie	exon	151066851	151066993	1000	+	.	gene_id "MSTRG.181490"; transcript_id "MSTRG.181490.111"; exon_number "7";
chr7	StringTie	exon	151067874	151068054	1000	+	.	gene_id "MSTRG.181490"; transcript_id "MSTRG.181490.111"; exon_number "8";
chr7	StringTie	exon	151069947	151070082	1000	+	.	gene_id "MSTRG.181490"; transcript_id "MSTRG.181490.111"; exon_number "9";
chr7	StringTie	exon	151070181	151070346	1000	+	.	gene_id "MSTRG.181490"; transcript_id "MSTRG.181490.111"; exon_number "10";
chr7	StringTie	exon	151070457	151070571	1000	+	.	gene_id "MSTRG.181490"; transcript_id "MSTRG.181490.111"; exon_number "11";
chr7	StringTie	exon	151070727	151070911	1000	+	.	gene_id "MSTRG.181490"; transcript_id "MSTRG.181490.111"; exon_number "12";
chr7	StringTie	exon	151071072	151071297	1000	+	.	gene_id "MSTRG.181490"; transcript_id "MSTRG.181490.111"; exon_number "13";
chr7	StringTie	exon	151071401	151071605	1000	+	.	gene_id "MSTRG.181490"; transcript_id "MSTRG.181490.111"; exon_number "14";
chr7	StringTie	exon	151071692	151071837	1000	+	.	gene_id "MSTRG.181490"; transcript_id "MSTRG.181490.111"; exon_number "15";
chr7	StringTie	exon	151071950	151072136	1000	+	.	gene_id "MSTRG.181490"; transcript_id "MSTRG.181490.111"; exon_number "16";
chr7	StringTie	exon	151074039	151074293	1000	+	.	gene_id "MSTRG.181490"; transcript_id "MSTRG.181490.111"; exon_number "17";
chr7	StringTie	exon	151074399	151074488	1000	+	.	gene_id "MSTRG.181490"; transcript_id "MSTRG.181490.111"; exon_number "18";
chr7	StringTie	exon	151074675	151074841	1000	+	.	gene_id "MSTRG.181490"; transcript_id "MSTRG.181490.111"; exon_number "19";
chr7	StringTie	exon	151075255	151075508	1000	+	.	gene_id "MSTRG.181490"; transcript_id "MSTRG.181490.111"; exon_number "20";
chr7	StringTie	exon	151075606	151075775	1000	+	.	gene_id "MSTRG.181490"; transcript_id "MSTRG.181490.111"; exon_number "21";
chr7	StringTie	exon	151076013	151076186	1000	+	.	gene_id "MSTRG.181490"; transcript_id "MSTRG.181490.111"; exon_number "22";
chr7	StringTie	exon	151076287	151076527	1000	+	.	gene_id "MSTRG.181490"; transcript_id "MSTRG.181490.111"; exon_number "23";
chr7	StringTie	transcript	151061235	151076524	1000	+	.	gene_id "MSTRG.181490"; transcript_id "MSTRG.181490.112";
chr7	StringTie	exon	151061235	151061521	1000	+	.	gene_id "MSTRG.181490"; transcript_id "MSTRG.181490.112"; exon_number "1";
chr7	StringTie	exon	151061925	151062038	1000	+	.	gene_id "MSTRG.181490"; transcript_id "MSTRG.181490.112"; exon_number "2";
chr7	StringTie	exon	151064202	151064367	1000	+	.	gene_id "MSTRG.181490"; transcript_id "MSTRG.181490.112"; exon_number "3";
chr7	StringTie	exon	151064526	151064767	1000	+	.	gene_id "MSTRG.181490"; transcript_id "MSTRG.181490.112"; exon_number "4";
chr7	StringTie	exon	151064848	151064966	1000	+	.	gene_id "MSTRG.181490"; transcript_id "MSTRG.181490.112"; exon_number "5";
chr7	StringTie	exon	151066517	151066761	1000	+	.	gene_id "MSTRG.181490"; transcript_id "MSTRG.181490.112"; exon_number "6";
chr7	StringTie	exon	151066851	151066993	1000	+	.	gene_id "MSTRG.181490"; transcript_id "MSTRG.181490.112"; exon_number "7";
chr7	StringTie	exon	151067874	151068054	1000	+	.	gene_id "MSTRG.181490"; transcript_id "MSTRG.181490.112"; exon_number "8";
chr7	StringTie	exon	151069947	151070082	1000	+	.	gene_id "MSTRG.181490"; transcript_id "MSTRG.181490.112"; exon_number "9";
chr7	StringTie	exon	151070181	151070346	1000	+	.	gene_id "MSTRG.181490"; transcript_id "MSTRG.181490.112"; exon_number "10";
chr7	StringTie	exon	151070457	151070571	1000	+	.	gene_id "MSTRG.181490"; transcript_id "MSTRG.181490.112"; exon_number "11";
chr7	StringTie	exon	151070727	151070911	1000	+	.	gene_id "MSTRG.181490"; transcript_id "MSTRG.181490.112"; exon_number "12";
chr7	StringTie	exon	151071072	151071297	1000	+	.	gene_id "MSTRG.181490"; transcript_id "MSTRG.181490.112"; exon_number "13";
chr7	StringTie	exon	151071390	151071837	1000	+	.	gene_id "MSTRG.181490"; transcript_id "MSTRG.181490.112"; exon_number "14";
chr7	StringTie	exon	151071942	151072136	1000	+	.	gene_id "MSTRG.181490"; transcript_id "MSTRG.181490.112"; exon_number "15";
chr7	StringTie	exon	151074007	151074293	1000	+	.	gene_id "MSTRG.181490"; transcript_id "MSTRG.181490.112"; exon_number "16";
chr7	StringTie	exon	151074399	151074488	1000	+	.	gene_id "MSTRG.181490"; transcript_id "MSTRG.181490.112"; exon_number "17";
chr7	StringTie	exon	151074675	151074841	1000	+	.	gene_id "MSTRG.181490"; transcript_id "MSTRG.181490.112"; exon_number "18";
chr7	StringTie	exon	151075255	151075508	1000	+	.	gene_id "MSTRG.181490"; transcript_id "MSTRG.181490.112"; exon_number "19";
chr7	StringTie	exon	151075606	151075775	1000	+	.	gene_id "MSTRG.181490"; transcript_id "MSTRG.181490.112"; exon_number "20";
chr7	StringTie	exon	151076013	151076186	1000	+	.	gene_id "MSTRG.181490"; transcript_id "MSTRG.181490.112"; exon_number "21";
chr7	StringTie	exon	151076287	151076524	1000	+	.	gene_id "MSTRG.181490"; transcript_id "MSTRG.181490.112"; exon_number "22";
chr7	StringTie	transcript	151061238	151076589	1000	+	.	gene_id "MSTRG.181490"; transcript_id "MSTRG.181490.113";
chr7	StringTie	exon	151061238	151061521	1000	+	.	gene_id "MSTRG.181490"; transcript_id "MSTRG.181490.113"; exon_number "1";
chr7	StringTie	exon	151061925	151062038	1000	+	.	gene_id "MSTRG.181490"; transcript_id "MSTRG.181490.113"; exon_number "2";
chr7	StringTie	exon	151064202	151064367	1000	+	.	gene_id "MSTRG.181490"; transcript_id "MSTRG.181490.113"; exon_number "3";
chr7	StringTie	exon	151064526	151064767	1000	+	.	gene_id "MSTRG.181490"; transcript_id "MSTRG.181490.113"; exon_number "4";
chr7	StringTie	exon	151064848	151064966	1000	+	.	gene_id "MSTRG.181490"; transcript_id "MSTRG.181490.113"; exon_number "5";
chr7	StringTie	exon	151066517	151066761	1000	+	.	gene_id "MSTRG.181490"; transcript_id "MSTRG.181490.113"; exon_number "6";
chr7	StringTie	exon	151066851	151066993	1000	+	.	gene_id "MSTRG.181490"; transcript_id "MSTRG.181490.113"; exon_number "7";
chr7	StringTie	exon	151067874	151068054	1000	+	.	gene_id "MSTRG.181490"; transcript_id "MSTRG.181490.113"; exon_number "8";
chr7	StringTie	exon	151069947	151070082	1000	+	.	gene_id "MSTRG.181490"; transcript_id "MSTRG.181490.113"; exon_number "9";
chr7	StringTie	exon	151070181	151070346	1000	+	.	gene_id "MSTRG.181490"; transcript_id "MSTRG.181490.113"; exon_number "10";
chr7	StringTie	exon	151070457	151070571	1000	+	.	gene_id "MSTRG.181490"; transcript_id "MSTRG.181490.113"; exon_number "11";
chr7	StringTie	exon	151070727	151070911	1000	+	.	gene_id "MSTRG.181490"; transcript_id "MSTRG.181490.113"; exon_number "12";
chr7	StringTie	exon	151071072	151071297	1000	+	.	gene_id "MSTRG.181490"; transcript_id "MSTRG.181490.113"; exon_number "13";
chr7	StringTie	exon	151071401	151071605	1000	+	.	gene_id "MSTRG.181490"; transcript_id "MSTRG.181490.113"; exon_number "14";
chr7	StringTie	exon	151071689	151071837	1000	+	.	gene_id "MSTRG.181490"; transcript_id "MSTRG.181490.113"; exon_number "15";
chr7	StringTie	exon	151071942	151072136	1000	+	.	gene_id "MSTRG.181490"; transcript_id "MSTRG.181490.113"; exon_number "16";
chr7	StringTie	exon	151074039	151074293	1000	+	.	gene_id "MSTRG.181490"; transcript_id "MSTRG.181490.113"; exon_number "17";
chr7	StringTie	exon	151074399	151074488	1000	+	.	gene_id "MSTRG.181490"; transcript_id "MSTRG.181490.113"; exon_number "18";
chr7	StringTie	exon	151074675	151074841	1000	+	.	gene_id "MSTRG.181490"; transcript_id "MSTRG.181490.113"; exon_number "19";
chr7	StringTie	exon	151075255	151075508	1000	+	.	gene_id "MSTRG.181490"; transcript_id "MSTRG.181490.113"; exon_number "20";
chr7	StringTie	exon	151075641	151075775	1000	+	.	gene_id "MSTRG.181490"; transcript_id "MSTRG.181490.113"; exon_number "21";
chr7	StringTie	exon	151076013	151076186	1000	+	.	gene_id "MSTRG.181490"; transcript_id "MSTRG.181490.113"; exon_number "22";
chr7	StringTie	exon	151076287	151076589	1000	+	.	gene_id "MSTRG.181490"; transcript_id "MSTRG.181490.113"; exon_number "23";
chr7	StringTie	transcript	151061244	151076600	1000	+	.	gene_id "MSTRG.181490"; transcript_id "MSTRG.181490.114";
chr7	StringTie	exon	151061244	151061521	1000	+	.	gene_id "MSTRG.181490"; transcript_id "MSTRG.181490.114"; exon_number "1";
chr7	StringTie	exon	151061925	151062038	1000	+	.	gene_id "MSTRG.181490"; transcript_id "MSTRG.181490.114"; exon_number "2";
chr7	StringTie	exon	151064202	151064367	1000	+	.	gene_id "MSTRG.181490"; transcript_id "MSTRG.181490.114"; exon_number "3";
chr7	StringTie	exon	151064526	151064767	1000	+	.	gene_id "MSTRG.181490"; transcript_id "MSTRG.181490.114"; exon_number "4";
chr7	StringTie	exon	151064848	151064966	1000	+	.	gene_id "MSTRG.181490"; transcript_id "MSTRG.181490.114"; exon_number "5";
chr7	StringTie	exon	151066517	151066761	1000	+	.	gene_id "MSTRG.181490"; transcript_id "MSTRG.181490.114"; exon_number "6";
chr7	StringTie	exon	151066851	151066993	1000	+	.	gene_id "MSTRG.181490"; transcript_id "MSTRG.181490.114"; exon_number "7";
chr7	StringTie	exon	151067874	151068054	1000	+	.	gene_id "MSTRG.181490"; transcript_id "MSTRG.181490.114"; exon_number "8";
chr7	StringTie	exon	151069947	151070082	1000	+	.	gene_id "MSTRG.181490"; transcript_id "MSTRG.181490.114"; exon_number "9";
chr7	StringTie	exon	151070181	151070346	1000	+	.	gene_id "MSTRG.181490"; transcript_id "MSTRG.181490.114"; exon_number "10";
chr7	StringTie	exon	151070457	151070571	1000	+	.	gene_id "MSTRG.181490"; transcript_id "MSTRG.181490.114"; exon_number "11";
chr7	StringTie	exon	151070727	151070911	1000	+	.	gene_id "MSTRG.181490"; transcript_id "MSTRG.181490.114"; exon_number "12";
chr7	StringTie	exon	151071072	151071297	1000	+	.	gene_id "MSTRG.181490"; transcript_id "MSTRG.181490.114"; exon_number "13";
chr7	StringTie	exon	151071401	151071605	1000	+	.	gene_id "MSTRG.181490"; transcript_id "MSTRG.181490.114"; exon_number "14";
chr7	StringTie	exon	151071689	151071837	1000	+	.	gene_id "MSTRG.181490"; transcript_id "MSTRG.181490.114"; exon_number "15";
chr7	StringTie	exon	151071942	151072136	1000	+	.	gene_id "MSTRG.181490"; transcript_id "MSTRG.181490.114"; exon_number "16";
chr7	StringTie	exon	151074039	151074293	1000	+	.	gene_id "MSTRG.181490"; transcript_id "MSTRG.181490.114"; exon_number "17";
chr7	StringTie	exon	151074399	151074488	1000	+	.	gene_id "MSTRG.181490"; transcript_id "MSTRG.181490.114"; exon_number "18";
chr7	StringTie	exon	151074675	151074841	1000	+	.	gene_id "MSTRG.181490"; transcript_id "MSTRG.181490.114"; exon_number "19";
chr7	StringTie	exon	151075255	151075508	1000	+	.	gene_id "MSTRG.181490"; transcript_id "MSTRG.181490.114"; exon_number "20";
chr7	StringTie	exon	151075606	151075775	1000	+	.	gene_id "MSTRG.181490"; transcript_id "MSTRG.181490.114"; exon_number "21";
chr7	StringTie	exon	151076013	151076186	1000	+	.	gene_id "MSTRG.181490"; transcript_id "MSTRG.181490.114"; exon_number "22";
chr7	StringTie	exon	151076287	151076301	1000	+	.	gene_id "MSTRG.181490"; transcript_id "MSTRG.181490.114"; exon_number "23";
chr7	StringTie	exon	151076341	151076600	1000	+	.	gene_id "MSTRG.181490"; transcript_id "MSTRG.181490.114"; exon_number "24";
chr7	StringTie	transcript	151061247	151076546	1000	+	.	gene_id "MSTRG.181490"; transcript_id "MSTRG.181490.116";
chr7	StringTie	exon	151061247	151061521	1000	+	.	gene_id "MSTRG.181490"; transcript_id "MSTRG.181490.116"; exon_number "1";
chr7	StringTie	exon	151061925	151062038	1000	+	.	gene_id "MSTRG.181490"; transcript_id "MSTRG.181490.116"; exon_number "2";
chr7	StringTie	exon	151064202	151064367	1000	+	.	gene_id "MSTRG.181490"; transcript_id "MSTRG.181490.116"; exon_number "3";
chr7	StringTie	exon	151064526	151064767	1000	+	.	gene_id "MSTRG.181490"; transcript_id "MSTRG.181490.116"; exon_number "4";
chr7	StringTie	exon	151064848	151064966	1000	+	.	gene_id "MSTRG.181490"; transcript_id "MSTRG.181490.116"; exon_number "5";
chr7	StringTie	exon	151066524	151066761	1000	+	.	gene_id "MSTRG.181490"; transcript_id "MSTRG.181490.116"; exon_number "6";
chr7	StringTie	exon	151066851	151066993	1000	+	.	gene_id "MSTRG.181490"; transcript_id "MSTRG.181490.116"; exon_number "7";
chr7	StringTie	exon	151067874	151068054	1000	+	.	gene_id "MSTRG.181490"; transcript_id "MSTRG.181490.116"; exon_number "8";
chr7	StringTie	exon	151069947	151070082	1000	+	.	gene_id "MSTRG.181490"; transcript_id "MSTRG.181490.116"; exon_number "9";
chr7	StringTie	exon	151070181	151070346	1000	+	.	gene_id "MSTRG.181490"; transcript_id "MSTRG.181490.116"; exon_number "10";
chr7	StringTie	exon	151070457	151070571	1000	+	.	gene_id "MSTRG.181490"; transcript_id "MSTRG.181490.116"; exon_number "11";
chr7	StringTie	exon	151070727	151070911	1000	+	.	gene_id "MSTRG.181490"; transcript_id "MSTRG.181490.116"; exon_number "12";
chr7	StringTie	exon	151071072	151071297	1000	+	.	gene_id "MSTRG.181490"; transcript_id "MSTRG.181490.116"; exon_number "13";
chr7	StringTie	exon	151071401	151071605	1000	+	.	gene_id "MSTRG.181490"; transcript_id "MSTRG.181490.116"; exon_number "14";
chr7	StringTie	exon	151071692	151071837	1000	+	.	gene_id "MSTRG.181490"; transcript_id "MSTRG.181490.116"; exon_number "15";
chr7	StringTie	exon	151071942	151072136	1000	+	.	gene_id "MSTRG.181490"; transcript_id "MSTRG.181490.116"; exon_number "16";
chr7	StringTie	exon	151074039	151074293	1000	+	.	gene_id "MSTRG.181490"; transcript_id "MSTRG.181490.116"; exon_number "17";
chr7	StringTie	exon	151074399	151074488	1000	+	.	gene_id "MSTRG.181490"; transcript_id "MSTRG.181490.116"; exon_number "18";
chr7	StringTie	exon	151074678	151074841	1000	+	.	gene_id "MSTRG.181490"; transcript_id "MSTRG.181490.116"; exon_number "19";
chr7	StringTie	exon	151075255	151075508	1000	+	.	gene_id "MSTRG.181490"; transcript_id "MSTRG.181490.116"; exon_number "20";
chr7	StringTie	exon	151075606	151075775	1000	+	.	gene_id "MSTRG.181490"; transcript_id "MSTRG.181490.116"; exon_number "21";
chr7	StringTie	exon	151076013	151076186	1000	+	.	gene_id "MSTRG.181490"; transcript_id "MSTRG.181490.116"; exon_number "22";
chr7	StringTie	exon	151076287	151076546	1000	+	.	gene_id "MSTRG.181490"; transcript_id "MSTRG.181490.116"; exon_number "23";
chr7	StringTie	transcript	151061251	151076527	1000	+	.	gene_id "MSTRG.181490"; transcript_id "MSTRG.181490.117";
chr7	StringTie	exon	151061251	151061521	1000	+	.	gene_id "MSTRG.181490"; transcript_id "MSTRG.181490.117"; exon_number "1";
chr7	StringTie	exon	151061925	151062038	1000	+	.	gene_id "MSTRG.181490"; transcript_id "MSTRG.181490.117"; exon_number "2";
chr7	StringTie	exon	151064202	151064367	1000	+	.	gene_id "MSTRG.181490"; transcript_id "MSTRG.181490.117"; exon_number "3";
chr7	StringTie	exon	151064526	151064767	1000	+	.	gene_id "MSTRG.181490"; transcript_id "MSTRG.181490.117"; exon_number "4";
chr7	StringTie	exon	151064863	151064966	1000	+	.	gene_id "MSTRG.181490"; transcript_id "MSTRG.181490.117"; exon_number "5";
chr7	StringTie	exon	151066517	151066761	1000	+	.	gene_id "MSTRG.181490"; transcript_id "MSTRG.181490.117"; exon_number "6";
chr7	StringTie	exon	151066851	151066993	1000	+	.	gene_id "MSTRG.181490"; transcript_id "MSTRG.181490.117"; exon_number "7";
chr7	StringTie	exon	151067874	151068054	1000	+	.	gene_id "MSTRG.181490"; transcript_id "MSTRG.181490.117"; exon_number "8";
chr7	StringTie	exon	151069947	151070082	1000	+	.	gene_id "MSTRG.181490"; transcript_id "MSTRG.181490.117"; exon_number "9";
chr7	StringTie	exon	151070181	151070346	1000	+	.	gene_id "MSTRG.181490"; transcript_id "MSTRG.181490.117"; exon_number "10";
chr7	StringTie	exon	151070457	151070571	1000	+	.	gene_id "MSTRG.181490"; transcript_id "MSTRG.181490.117"; exon_number "11";
chr7	StringTie	exon	151070727	151070911	1000	+	.	gene_id "MSTRG.181490"; transcript_id "MSTRG.181490.117"; exon_number "12";
chr7	StringTie	exon	151071072	151071297	1000	+	.	gene_id "MSTRG.181490"; transcript_id "MSTRG.181490.117"; exon_number "13";
chr7	StringTie	exon	151071401	151071605	1000	+	.	gene_id "MSTRG.181490"; transcript_id "MSTRG.181490.117"; exon_number "14";
chr7	StringTie	exon	151071689	151071837	1000	+	.	gene_id "MSTRG.181490"; transcript_id "MSTRG.181490.117"; exon_number "15";
chr7	StringTie	exon	151071942	151072136	1000	+	.	gene_id "MSTRG.181490"; transcript_id "MSTRG.181490.117"; exon_number "16";
chr7	StringTie	exon	151074039	151074293	1000	+	.	gene_id "MSTRG.181490"; transcript_id "MSTRG.181490.117"; exon_number "17";
chr7	StringTie	exon	151074399	151074488	1000	+	.	gene_id "MSTRG.181490"; transcript_id "MSTRG.181490.117"; exon_number "18";
chr7	StringTie	exon	151074675	151074841	1000	+	.	gene_id "MSTRG.181490"; transcript_id "MSTRG.181490.117"; exon_number "19";
chr7	StringTie	exon	151075255	151075508	1000	+	.	gene_id "MSTRG.181490"; transcript_id "MSTRG.181490.117"; exon_number "20";
chr7	StringTie	exon	151075606	151075775	1000	+	.	gene_id "MSTRG.181490"; transcript_id "MSTRG.181490.117"; exon_number "21";
chr7	StringTie	exon	151076013	151076186	1000	+	.	gene_id "MSTRG.181490"; transcript_id "MSTRG.181490.117"; exon_number "22";
chr7	StringTie	exon	151076287	151076527	1000	+	.	gene_id "MSTRG.181490"; transcript_id "MSTRG.181490.117"; exon_number "23";
chr7	StringTie	transcript	151061624	151076527	1000	+	.	gene_id "MSTRG.181490"; transcript_id "MSTRG.181490.119";
chr7	StringTie	exon	151061624	151062038	1000	+	.	gene_id "MSTRG.181490"; transcript_id "MSTRG.181490.119"; exon_number "1";
chr7	StringTie	exon	151062510	151063189	1000	+	.	gene_id "MSTRG.181490"; transcript_id "MSTRG.181490.119"; exon_number "2";
chr7	StringTie	exon	151064202	151064367	1000	+	.	gene_id "MSTRG.181490"; transcript_id "MSTRG.181490.119"; exon_number "3";
chr7	StringTie	exon	151064526	151064767	1000	+	.	gene_id "MSTRG.181490"; transcript_id "MSTRG.181490.119"; exon_number "4";
chr7	StringTie	exon	151064848	151064966	1000	+	.	gene_id "MSTRG.181490"; transcript_id "MSTRG.181490.119"; exon_number "5";
chr7	StringTie	exon	151066517	151066761	1000	+	.	gene_id "MSTRG.181490"; transcript_id "MSTRG.181490.119"; exon_number "6";
chr7	StringTie	exon	151066851	151066993	1000	+	.	gene_id "MSTRG.181490"; transcript_id "MSTRG.181490.119"; exon_number "7";
chr7	StringTie	exon	151067874	151068054	1000	+	.	gene_id "MSTRG.181490"; transcript_id "MSTRG.181490.119"; exon_number "8";
chr7	StringTie	exon	151069947	151070082	1000	+	.	gene_id "MSTRG.181490"; transcript_id "MSTRG.181490.119"; exon_number "9";
chr7	StringTie	exon	151070181	151070346	1000	+	.	gene_id "MSTRG.181490"; transcript_id "MSTRG.181490.119"; exon_number "10";
chr7	StringTie	exon	151070457	151070571	1000	+	.	gene_id "MSTRG.181490"; transcript_id "MSTRG.181490.119"; exon_number "11";
chr7	StringTie	exon	151070727	151070911	1000	+	.	gene_id "MSTRG.181490"; transcript_id "MSTRG.181490.119"; exon_number "12";
chr7	StringTie	exon	151071072	151071297	1000	+	.	gene_id "MSTRG.181490"; transcript_id "MSTRG.181490.119"; exon_number "13";
chr7	StringTie	exon	151071390	151071605	1000	+	.	gene_id "MSTRG.181490"; transcript_id "MSTRG.181490.119"; exon_number "14";
chr7	StringTie	exon	151071689	151071837	1000	+	.	gene_id "MSTRG.181490"; transcript_id "MSTRG.181490.119"; exon_number "15";
chr7	StringTie	exon	151071942	151072136	1000	+	.	gene_id "MSTRG.181490"; transcript_id "MSTRG.181490.119"; exon_number "16";
chr7	StringTie	exon	151074039	151074293	1000	+	.	gene_id "MSTRG.181490"; transcript_id "MSTRG.181490.119"; exon_number "17";
chr7	StringTie	exon	151074399	151074488	1000	+	.	gene_id "MSTRG.181490"; transcript_id "MSTRG.181490.119"; exon_number "18";
chr7	StringTie	exon	151074678	151074841	1000	+	.	gene_id "MSTRG.181490"; transcript_id "MSTRG.181490.119"; exon_number "19";
chr7	StringTie	exon	151075255	151075508	1000	+	.	gene_id "MSTRG.181490"; transcript_id "MSTRG.181490.119"; exon_number "20";
chr7	StringTie	exon	151075606	151075775	1000	+	.	gene_id "MSTRG.181490"; transcript_id "MSTRG.181490.119"; exon_number "21";
chr7	StringTie	exon	151076013	151076186	1000	+	.	gene_id "MSTRG.181490"; transcript_id "MSTRG.181490.119"; exon_number "22";
chr7	StringTie	exon	151076287	151076527	1000	+	.	gene_id "MSTRG.181490"; transcript_id "MSTRG.181490.119"; exon_number "23";
chr7	StringTie	transcript	151059314	151076588	1000	+	.	gene_id "MSTRG.181490"; transcript_id "MSTRG.181490.12";
chr7	StringTie	exon	151059314	151059762	1000	+	.	gene_id "MSTRG.181490"; transcript_id "MSTRG.181490.12"; exon_number "1";
chr7	StringTie	exon	151061925	151062038	1000	+	.	gene_id "MSTRG.181490"; transcript_id "MSTRG.181490.12"; exon_number "2";
chr7	StringTie	exon	151064202	151064367	1000	+	.	gene_id "MSTRG.181490"; transcript_id "MSTRG.181490.12"; exon_number "3";
chr7	StringTie	exon	151064526	151064767	1000	+	.	gene_id "MSTRG.181490"; transcript_id "MSTRG.181490.12"; exon_number "4";
chr7	StringTie	exon	151064848	151064966	1000	+	.	gene_id "MSTRG.181490"; transcript_id "MSTRG.181490.12"; exon_number "5";
chr7	StringTie	exon	151066517	151066522	1000	+	.	gene_id "MSTRG.181490"; transcript_id "MSTRG.181490.12"; exon_number "6";
chr7	StringTie	exon	151066547	151066761	1000	+	.	gene_id "MSTRG.181490"; transcript_id "MSTRG.181490.12"; exon_number "7";
chr7	StringTie	exon	151066851	151066993	1000	+	.	gene_id "MSTRG.181490"; transcript_id "MSTRG.181490.12"; exon_number "8";
chr7	StringTie	exon	151067874	151068054	1000	+	.	gene_id "MSTRG.181490"; transcript_id "MSTRG.181490.12"; exon_number "9";
chr7	StringTie	exon	151069947	151070082	1000	+	.	gene_id "MSTRG.181490"; transcript_id "MSTRG.181490.12"; exon_number "10";
chr7	StringTie	exon	151070181	151070346	1000	+	.	gene_id "MSTRG.181490"; transcript_id "MSTRG.181490.12"; exon_number "11";
chr7	StringTie	exon	151070457	151070571	1000	+	.	gene_id "MSTRG.181490"; transcript_id "MSTRG.181490.12"; exon_number "12";
chr7	StringTie	exon	151070727	151070911	1000	+	.	gene_id "MSTRG.181490"; transcript_id "MSTRG.181490.12"; exon_number "13";
chr7	StringTie	exon	151071072	151071297	1000	+	.	gene_id "MSTRG.181490"; transcript_id "MSTRG.181490.12"; exon_number "14";
chr7	StringTie	exon	151071390	151071605	1000	+	.	gene_id "MSTRG.181490"; transcript_id "MSTRG.181490.12"; exon_number "15";
chr7	StringTie	exon	151071692	151071837	1000	+	.	gene_id "MSTRG.181490"; transcript_id "MSTRG.181490.12"; exon_number "16";
chr7	StringTie	exon	151071942	151072136	1000	+	.	gene_id "MSTRG.181490"; transcript_id "MSTRG.181490.12"; exon_number "17";
chr7	StringTie	exon	151074039	151074293	1000	+	.	gene_id "MSTRG.181490"; transcript_id "MSTRG.181490.12"; exon_number "18";
chr7	StringTie	exon	151074399	151074488	1000	+	.	gene_id "MSTRG.181490"; transcript_id "MSTRG.181490.12"; exon_number "19";
chr7	StringTie	exon	151074675	151074841	1000	+	.	gene_id "MSTRG.181490"; transcript_id "MSTRG.181490.12"; exon_number "20";
chr7	StringTie	exon	151075255	151075508	1000	+	.	gene_id "MSTRG.181490"; transcript_id "MSTRG.181490.12"; exon_number "21";
chr7	StringTie	exon	151075606	151075775	1000	+	.	gene_id "MSTRG.181490"; transcript_id "MSTRG.181490.12"; exon_number "22";
chr7	StringTie	exon	151076013	151076186	1000	+	.	gene_id "MSTRG.181490"; transcript_id "MSTRG.181490.12"; exon_number "23";
chr7	StringTie	exon	151076287	151076588	1000	+	.	gene_id "MSTRG.181490"; transcript_id "MSTRG.181490.12"; exon_number "24";
chr7	StringTie	transcript	151062496	151076527	1000	+	.	gene_id "MSTRG.181490"; transcript_id "MSTRG.181490.120";
chr7	StringTie	exon	151062496	151062663	1000	+	.	gene_id "MSTRG.181490"; transcript_id "MSTRG.181490.120"; exon_number "1";
chr7	StringTie	exon	151064202	151064367	1000	+	.	gene_id "MSTRG.181490"; transcript_id "MSTRG.181490.120"; exon_number "2";
chr7	StringTie	exon	151064526	151064767	1000	+	.	gene_id "MSTRG.181490"; transcript_id "MSTRG.181490.120"; exon_number "3";
chr7	StringTie	exon	151064848	151064966	1000	+	.	gene_id "MSTRG.181490"; transcript_id "MSTRG.181490.120"; exon_number "4";
chr7	StringTie	exon	151066517	151066761	1000	+	.	gene_id "MSTRG.181490"; transcript_id "MSTRG.181490.120"; exon_number "5";
chr7	StringTie	exon	151066851	151066993	1000	+	.	gene_id "MSTRG.181490"; transcript_id "MSTRG.181490.120"; exon_number "6";
chr7	StringTie	exon	151067874	151068054	1000	+	.	gene_id "MSTRG.181490"; transcript_id "MSTRG.181490.120"; exon_number "7";
chr7	StringTie	exon	151069947	151070082	1000	+	.	gene_id "MSTRG.181490"; transcript_id "MSTRG.181490.120"; exon_number "8";
chr7	StringTie	exon	151070181	151070346	1000	+	.	gene_id "MSTRG.181490"; transcript_id "MSTRG.181490.120"; exon_number "9";
chr7	StringTie	exon	151070457	151070571	1000	+	.	gene_id "MSTRG.181490"; transcript_id "MSTRG.181490.120"; exon_number "10";
chr7	StringTie	exon	151070727	151071297	1000	+	.	gene_id "MSTRG.181490"; transcript_id "MSTRG.181490.120"; exon_number "11";
chr7	StringTie	exon	151071390	151071605	1000	+	.	gene_id "MSTRG.181490"; transcript_id "MSTRG.181490.120"; exon_number "12";
chr7	StringTie	exon	151071689	151071837	1000	+	.	gene_id "MSTRG.181490"; transcript_id "MSTRG.181490.120"; exon_number "13";
chr7	StringTie	exon	151071942	151072136	1000	+	.	gene_id "MSTRG.181490"; transcript_id "MSTRG.181490.120"; exon_number "14";
chr7	StringTie	exon	151074039	151074293	1000	+	.	gene_id "MSTRG.181490"; transcript_id "MSTRG.181490.120"; exon_number "15";
chr7	StringTie	exon	151074399	151074488	1000	+	.	gene_id "MSTRG.181490"; transcript_id "MSTRG.181490.120"; exon_number "16";
chr7	StringTie	exon	151074678	151074841	1000	+	.	gene_id "MSTRG.181490"; transcript_id "MSTRG.181490.120"; exon_number "17";
chr7	StringTie	exon	151075255	151075508	1000	+	.	gene_id "MSTRG.181490"; transcript_id "MSTRG.181490.120"; exon_number "18";
chr7	StringTie	exon	151075606	151075775	1000	+	.	gene_id "MSTRG.181490"; transcript_id "MSTRG.181490.120"; exon_number "19";
chr7	StringTie	exon	151076013	151076186	1000	+	.	gene_id "MSTRG.181490"; transcript_id "MSTRG.181490.120"; exon_number "20";
chr7	StringTie	exon	151076287	151076527	1000	+	.	gene_id "MSTRG.181490"; transcript_id "MSTRG.181490.120"; exon_number "21";
chr7	StringTie	transcript	151062543	151076568	1000	+	.	gene_id "MSTRG.181490"; transcript_id "MSTRG.181490.121";
chr7	StringTie	exon	151062543	151062663	1000	+	.	gene_id "MSTRG.181490"; transcript_id "MSTRG.181490.121"; exon_number "1";
chr7	StringTie	exon	151064202	151064367	1000	+	.	gene_id "MSTRG.181490"; transcript_id "MSTRG.181490.121"; exon_number "2";
chr7	StringTie	exon	151064526	151064767	1000	+	.	gene_id "MSTRG.181490"; transcript_id "MSTRG.181490.121"; exon_number "3";
chr7	StringTie	exon	151064848	151064966	1000	+	.	gene_id "MSTRG.181490"; transcript_id "MSTRG.181490.121"; exon_number "4";
chr7	StringTie	exon	151066517	151066761	1000	+	.	gene_id "MSTRG.181490"; transcript_id "MSTRG.181490.121"; exon_number "5";
chr7	StringTie	exon	151066851	151066993	1000	+	.	gene_id "MSTRG.181490"; transcript_id "MSTRG.181490.121"; exon_number "6";
chr7	StringTie	exon	151067874	151068054	1000	+	.	gene_id "MSTRG.181490"; transcript_id "MSTRG.181490.121"; exon_number "7";
chr7	StringTie	exon	151069947	151070082	1000	+	.	gene_id "MSTRG.181490"; transcript_id "MSTRG.181490.121"; exon_number "8";
chr7	StringTie	exon	151070181	151070346	1000	+	.	gene_id "MSTRG.181490"; transcript_id "MSTRG.181490.121"; exon_number "9";
chr7	StringTie	exon	151070457	151070571	1000	+	.	gene_id "MSTRG.181490"; transcript_id "MSTRG.181490.121"; exon_number "10";
chr7	StringTie	exon	151070727	151070911	1000	+	.	gene_id "MSTRG.181490"; transcript_id "MSTRG.181490.121"; exon_number "11";
chr7	StringTie	exon	151071072	151071297	1000	+	.	gene_id "MSTRG.181490"; transcript_id "MSTRG.181490.121"; exon_number "12";
chr7	StringTie	exon	151071401	151071605	1000	+	.	gene_id "MSTRG.181490"; transcript_id "MSTRG.181490.121"; exon_number "13";
chr7	StringTie	exon	151071689	151071837	1000	+	.	gene_id "MSTRG.181490"; transcript_id "MSTRG.181490.121"; exon_number "14";
chr7	StringTie	exon	151071942	151072136	1000	+	.	gene_id "MSTRG.181490"; transcript_id "MSTRG.181490.121"; exon_number "15";
chr7	StringTie	exon	151074039	151074293	1000	+	.	gene_id "MSTRG.181490"; transcript_id "MSTRG.181490.121"; exon_number "16";
chr7	StringTie	exon	151074399	151074488	1000	+	.	gene_id "MSTRG.181490"; transcript_id "MSTRG.181490.121"; exon_number "17";
chr7	StringTie	exon	151074675	151074841	1000	+	.	gene_id "MSTRG.181490"; transcript_id "MSTRG.181490.121"; exon_number "18";
chr7	StringTie	exon	151075255	151075508	1000	+	.	gene_id "MSTRG.181490"; transcript_id "MSTRG.181490.121"; exon_number "19";
chr7	StringTie	exon	151075606	151075775	1000	+	.	gene_id "MSTRG.181490"; transcript_id "MSTRG.181490.121"; exon_number "20";
chr7	StringTie	exon	151076013	151076186	1000	+	.	gene_id "MSTRG.181490"; transcript_id "MSTRG.181490.121"; exon_number "21";
chr7	StringTie	exon	151076287	151076568	1000	+	.	gene_id "MSTRG.181490"; transcript_id "MSTRG.181490.121"; exon_number "22";
chr7	StringTie	transcript	151062554	151076184	1000	+	.	gene_id "MSTRG.181490"; transcript_id "MSTRG.181490.123";
chr7	StringTie	exon	151062554	151062663	1000	+	.	gene_id "MSTRG.181490"; transcript_id "MSTRG.181490.123"; exon_number "1";
chr7	StringTie	exon	151064202	151064367	1000	+	.	gene_id "MSTRG.181490"; transcript_id "MSTRG.181490.123"; exon_number "2";
chr7	StringTie	exon	151064526	151064767	1000	+	.	gene_id "MSTRG.181490"; transcript_id "MSTRG.181490.123"; exon_number "3";
chr7	StringTie	exon	151064863	151064966	1000	+	.	gene_id "MSTRG.181490"; transcript_id "MSTRG.181490.123"; exon_number "4";
chr7	StringTie	exon	151066517	151066761	1000	+	.	gene_id "MSTRG.181490"; transcript_id "MSTRG.181490.123"; exon_number "5";
chr7	StringTie	exon	151066851	151066993	1000	+	.	gene_id "MSTRG.181490"; transcript_id "MSTRG.181490.123"; exon_number "6";
chr7	StringTie	exon	151067874	151068054	1000	+	.	gene_id "MSTRG.181490"; transcript_id "MSTRG.181490.123"; exon_number "7";
chr7	StringTie	exon	151069947	151070082	1000	+	.	gene_id "MSTRG.181490"; transcript_id "MSTRG.181490.123"; exon_number "8";
chr7	StringTie	exon	151070181	151070346	1000	+	.	gene_id "MSTRG.181490"; transcript_id "MSTRG.181490.123"; exon_number "9";
chr7	StringTie	exon	151070457	151070571	1000	+	.	gene_id "MSTRG.181490"; transcript_id "MSTRG.181490.123"; exon_number "10";
chr7	StringTie	exon	151070727	151070911	1000	+	.	gene_id "MSTRG.181490"; transcript_id "MSTRG.181490.123"; exon_number "11";
chr7	StringTie	exon	151071072	151071297	1000	+	.	gene_id "MSTRG.181490"; transcript_id "MSTRG.181490.123"; exon_number "12";
chr7	StringTie	exon	151071390	151071605	1000	+	.	gene_id "MSTRG.181490"; transcript_id "MSTRG.181490.123"; exon_number "13";
chr7	StringTie	exon	151071689	151071837	1000	+	.	gene_id "MSTRG.181490"; transcript_id "MSTRG.181490.123"; exon_number "14";
chr7	StringTie	exon	151071942	151072136	1000	+	.	gene_id "MSTRG.181490"; transcript_id "MSTRG.181490.123"; exon_number "15";
chr7	StringTie	exon	151074039	151074293	1000	+	.	gene_id "MSTRG.181490"; transcript_id "MSTRG.181490.123"; exon_number "16";
chr7	StringTie	exon	151074399	151074488	1000	+	.	gene_id "MSTRG.181490"; transcript_id "MSTRG.181490.123"; exon_number "17";
chr7	StringTie	exon	151074675	151074841	1000	+	.	gene_id "MSTRG.181490"; transcript_id "MSTRG.181490.123"; exon_number "18";
chr7	StringTie	exon	151075255	151075508	1000	+	.	gene_id "MSTRG.181490"; transcript_id "MSTRG.181490.123"; exon_number "19";
chr7	StringTie	exon	151075606	151075775	1000	+	.	gene_id "MSTRG.181490"; transcript_id "MSTRG.181490.123"; exon_number "20";
chr7	StringTie	exon	151076013	151076184	1000	+	.	gene_id "MSTRG.181490"; transcript_id "MSTRG.181490.123"; exon_number "21";
chr7	StringTie	transcript	151062560	151076590	1000	+	.	gene_id "MSTRG.181490"; transcript_id "MSTRG.181490.124";
chr7	StringTie	exon	151062560	151062663	1000	+	.	gene_id "MSTRG.181490"; transcript_id "MSTRG.181490.124"; exon_number "1";
chr7	StringTie	exon	151064202	151064367	1000	+	.	gene_id "MSTRG.181490"; transcript_id "MSTRG.181490.124"; exon_number "2";
chr7	StringTie	exon	151064526	151064767	1000	+	.	gene_id "MSTRG.181490"; transcript_id "MSTRG.181490.124"; exon_number "3";
chr7	StringTie	exon	151064848	151064966	1000	+	.	gene_id "MSTRG.181490"; transcript_id "MSTRG.181490.124"; exon_number "4";
chr7	StringTie	exon	151066517	151066761	1000	+	.	gene_id "MSTRG.181490"; transcript_id "MSTRG.181490.124"; exon_number "5";
chr7	StringTie	exon	151066851	151066993	1000	+	.	gene_id "MSTRG.181490"; transcript_id "MSTRG.181490.124"; exon_number "6";
chr7	StringTie	exon	151067874	151068054	1000	+	.	gene_id "MSTRG.181490"; transcript_id "MSTRG.181490.124"; exon_number "7";
chr7	StringTie	exon	151069947	151070082	1000	+	.	gene_id "MSTRG.181490"; transcript_id "MSTRG.181490.124"; exon_number "8";
chr7	StringTie	exon	151070181	151070346	1000	+	.	gene_id "MSTRG.181490"; transcript_id "MSTRG.181490.124"; exon_number "9";
chr7	StringTie	exon	151070457	151070571	1000	+	.	gene_id "MSTRG.181490"; transcript_id "MSTRG.181490.124"; exon_number "10";
chr7	StringTie	exon	151070727	151070911	1000	+	.	gene_id "MSTRG.181490"; transcript_id "MSTRG.181490.124"; exon_number "11";
chr7	StringTie	exon	151071072	151071297	1000	+	.	gene_id "MSTRG.181490"; transcript_id "MSTRG.181490.124"; exon_number "12";
chr7	StringTie	exon	151071401	151071605	1000	+	.	gene_id "MSTRG.181490"; transcript_id "MSTRG.181490.124"; exon_number "13";
chr7	StringTie	exon	151071689	151071837	1000	+	.	gene_id "MSTRG.181490"; transcript_id "MSTRG.181490.124"; exon_number "14";
chr7	StringTie	exon	151071950	151072136	1000	+	.	gene_id "MSTRG.181490"; transcript_id "MSTRG.181490.124"; exon_number "15";
chr7	StringTie	exon	151074039	151074293	1000	+	.	gene_id "MSTRG.181490"; transcript_id "MSTRG.181490.124"; exon_number "16";
chr7	StringTie	exon	151074399	151074488	1000	+	.	gene_id "MSTRG.181490"; transcript_id "MSTRG.181490.124"; exon_number "17";
chr7	StringTie	exon	151074675	151074841	1000	+	.	gene_id "MSTRG.181490"; transcript_id "MSTRG.181490.124"; exon_number "18";
chr7	StringTie	exon	151075255	151075508	1000	+	.	gene_id "MSTRG.181490"; transcript_id "MSTRG.181490.124"; exon_number "19";
chr7	StringTie	exon	151075606	151075775	1000	+	.	gene_id "MSTRG.181490"; transcript_id "MSTRG.181490.124"; exon_number "20";
chr7	StringTie	exon	151076013	151076186	1000	+	.	gene_id "MSTRG.181490"; transcript_id "MSTRG.181490.124"; exon_number "21";
chr7	StringTie	exon	151076287	151076590	1000	+	.	gene_id "MSTRG.181490"; transcript_id "MSTRG.181490.124"; exon_number "22";
chr7	StringTie	transcript	151062591	151076527	1000	+	.	gene_id "MSTRG.181490"; transcript_id "MSTRG.181490.125";
chr7	StringTie	exon	151062591	151062663	1000	+	.	gene_id "MSTRG.181490"; transcript_id "MSTRG.181490.125"; exon_number "1";
chr7	StringTie	exon	151064202	151064367	1000	+	.	gene_id "MSTRG.181490"; transcript_id "MSTRG.181490.125"; exon_number "2";
chr7	StringTie	exon	151064526	151064767	1000	+	.	gene_id "MSTRG.181490"; transcript_id "MSTRG.181490.125"; exon_number "3";
chr7	StringTie	exon	151064848	151064966	1000	+	.	gene_id "MSTRG.181490"; transcript_id "MSTRG.181490.125"; exon_number "4";
chr7	StringTie	exon	151066517	151066761	1000	+	.	gene_id "MSTRG.181490"; transcript_id "MSTRG.181490.125"; exon_number "5";
chr7	StringTie	exon	151066851	151066993	1000	+	.	gene_id "MSTRG.181490"; transcript_id "MSTRG.181490.125"; exon_number "6";
chr7	StringTie	exon	151067874	151068054	1000	+	.	gene_id "MSTRG.181490"; transcript_id "MSTRG.181490.125"; exon_number "7";
chr7	StringTie	exon	151069947	151070082	1000	+	.	gene_id "MSTRG.181490"; transcript_id "MSTRG.181490.125"; exon_number "8";
chr7	StringTie	exon	151070181	151070346	1000	+	.	gene_id "MSTRG.181490"; transcript_id "MSTRG.181490.125"; exon_number "9";
chr7	StringTie	exon	151070457	151070571	1000	+	.	gene_id "MSTRG.181490"; transcript_id "MSTRG.181490.125"; exon_number "10";
chr7	StringTie	exon	151070727	151070911	1000	+	.	gene_id "MSTRG.181490"; transcript_id "MSTRG.181490.125"; exon_number "11";
chr7	StringTie	exon	151071072	151071297	1000	+	.	gene_id "MSTRG.181490"; transcript_id "MSTRG.181490.125"; exon_number "12";
chr7	StringTie	exon	151071401	151071605	1000	+	.	gene_id "MSTRG.181490"; transcript_id "MSTRG.181490.125"; exon_number "13";
chr7	StringTie	exon	151071689	151071837	1000	+	.	gene_id "MSTRG.181490"; transcript_id "MSTRG.181490.125"; exon_number "14";
chr7	StringTie	exon	151071953	151072136	1000	+	.	gene_id "MSTRG.181490"; transcript_id "MSTRG.181490.125"; exon_number "15";
chr7	StringTie	exon	151074039	151074293	1000	+	.	gene_id "MSTRG.181490"; transcript_id "MSTRG.181490.125"; exon_number "16";
chr7	StringTie	exon	151074399	151074488	1000	+	.	gene_id "MSTRG.181490"; transcript_id "MSTRG.181490.125"; exon_number "17";
chr7	StringTie	exon	151074675	151074841	1000	+	.	gene_id "MSTRG.181490"; transcript_id "MSTRG.181490.125"; exon_number "18";
chr7	StringTie	exon	151075255	151075508	1000	+	.	gene_id "MSTRG.181490"; transcript_id "MSTRG.181490.125"; exon_number "19";
chr7	StringTie	exon	151075606	151075775	1000	+	.	gene_id "MSTRG.181490"; transcript_id "MSTRG.181490.125"; exon_number "20";
chr7	StringTie	exon	151076013	151076186	1000	+	.	gene_id "MSTRG.181490"; transcript_id "MSTRG.181490.125"; exon_number "21";
chr7	StringTie	exon	151076287	151076527	1000	+	.	gene_id "MSTRG.181490"; transcript_id "MSTRG.181490.125"; exon_number "22";
chr7	StringTie	transcript	151062595	151076588	1000	+	.	gene_id "MSTRG.181490"; transcript_id "MSTRG.181490.126";
chr7	StringTie	exon	151062595	151062663	1000	+	.	gene_id "MSTRG.181490"; transcript_id "MSTRG.181490.126"; exon_number "1";
chr7	StringTie	exon	151064202	151064367	1000	+	.	gene_id "MSTRG.181490"; transcript_id "MSTRG.181490.126"; exon_number "2";
chr7	StringTie	exon	151064526	151064767	1000	+	.	gene_id "MSTRG.181490"; transcript_id "MSTRG.181490.126"; exon_number "3";
chr7	StringTie	exon	151064848	151064966	1000	+	.	gene_id "MSTRG.181490"; transcript_id "MSTRG.181490.126"; exon_number "4";
chr7	StringTie	exon	151066517	151066761	1000	+	.	gene_id "MSTRG.181490"; transcript_id "MSTRG.181490.126"; exon_number "5";
chr7	StringTie	exon	151066851	151066993	1000	+	.	gene_id "MSTRG.181490"; transcript_id "MSTRG.181490.126"; exon_number "6";
chr7	StringTie	exon	151067874	151068054	1000	+	.	gene_id "MSTRG.181490"; transcript_id "MSTRG.181490.126"; exon_number "7";
chr7	StringTie	exon	151069947	151070082	1000	+	.	gene_id "MSTRG.181490"; transcript_id "MSTRG.181490.126"; exon_number "8";
chr7	StringTie	exon	151070181	151070346	1000	+	.	gene_id "MSTRG.181490"; transcript_id "MSTRG.181490.126"; exon_number "9";
chr7	StringTie	exon	151070457	151070571	1000	+	.	gene_id "MSTRG.181490"; transcript_id "MSTRG.181490.126"; exon_number "10";
chr7	StringTie	exon	151070727	151070911	1000	+	.	gene_id "MSTRG.181490"; transcript_id "MSTRG.181490.126"; exon_number "11";
chr7	StringTie	exon	151071072	151071297	1000	+	.	gene_id "MSTRG.181490"; transcript_id "MSTRG.181490.126"; exon_number "12";
chr7	StringTie	exon	151071390	151071605	1000	+	.	gene_id "MSTRG.181490"; transcript_id "MSTRG.181490.126"; exon_number "13";
chr7	StringTie	exon	151071692	151071837	1000	+	.	gene_id "MSTRG.181490"; transcript_id "MSTRG.181490.126"; exon_number "14";
chr7	StringTie	exon	151071942	151072136	1000	+	.	gene_id "MSTRG.181490"; transcript_id "MSTRG.181490.126"; exon_number "15";
chr7	StringTie	exon	151074039	151074293	1000	+	.	gene_id "MSTRG.181490"; transcript_id "MSTRG.181490.126"; exon_number "16";
chr7	StringTie	exon	151074399	151074488	1000	+	.	gene_id "MSTRG.181490"; transcript_id "MSTRG.181490.126"; exon_number "17";
chr7	StringTie	exon	151074675	151074841	1000	+	.	gene_id "MSTRG.181490"; transcript_id "MSTRG.181490.126"; exon_number "18";
chr7	StringTie	exon	151075255	151075508	1000	+	.	gene_id "MSTRG.181490"; transcript_id "MSTRG.181490.126"; exon_number "19";
chr7	StringTie	exon	151075641	151075775	1000	+	.	gene_id "MSTRG.181490"; transcript_id "MSTRG.181490.126"; exon_number "20";
chr7	StringTie	exon	151076013	151076186	1000	+	.	gene_id "MSTRG.181490"; transcript_id "MSTRG.181490.126"; exon_number "21";
chr7	StringTie	exon	151076287	151076588	1000	+	.	gene_id "MSTRG.181490"; transcript_id "MSTRG.181490.126"; exon_number "22";
chr7	StringTie	transcript	151062598	151076525	1000	+	.	gene_id "MSTRG.181490"; transcript_id "MSTRG.181490.127";
chr7	StringTie	exon	151062598	151062663	1000	+	.	gene_id "MSTRG.181490"; transcript_id "MSTRG.181490.127"; exon_number "1";
chr7	StringTie	exon	151064202	151064367	1000	+	.	gene_id "MSTRG.181490"; transcript_id "MSTRG.181490.127"; exon_number "2";
chr7	StringTie	exon	151064526	151064767	1000	+	.	gene_id "MSTRG.181490"; transcript_id "MSTRG.181490.127"; exon_number "3";
chr7	StringTie	exon	151064848	151064966	1000	+	.	gene_id "MSTRG.181490"; transcript_id "MSTRG.181490.127"; exon_number "4";
chr7	StringTie	exon	151066517	151066761	1000	+	.	gene_id "MSTRG.181490"; transcript_id "MSTRG.181490.127"; exon_number "5";
chr7	StringTie	exon	151066851	151066993	1000	+	.	gene_id "MSTRG.181490"; transcript_id "MSTRG.181490.127"; exon_number "6";
chr7	StringTie	exon	151067874	151068054	1000	+	.	gene_id "MSTRG.181490"; transcript_id "MSTRG.181490.127"; exon_number "7";
chr7	StringTie	exon	151069947	151070082	1000	+	.	gene_id "MSTRG.181490"; transcript_id "MSTRG.181490.127"; exon_number "8";
chr7	StringTie	exon	151070181	151070346	1000	+	.	gene_id "MSTRG.181490"; transcript_id "MSTRG.181490.127"; exon_number "9";
chr7	StringTie	exon	151070457	151070571	1000	+	.	gene_id "MSTRG.181490"; transcript_id "MSTRG.181490.127"; exon_number "10";
chr7	StringTie	exon	151070727	151070911	1000	+	.	gene_id "MSTRG.181490"; transcript_id "MSTRG.181490.127"; exon_number "11";
chr7	StringTie	exon	151071072	151071297	1000	+	.	gene_id "MSTRG.181490"; transcript_id "MSTRG.181490.127"; exon_number "12";
chr7	StringTie	exon	151071401	151071605	1000	+	.	gene_id "MSTRG.181490"; transcript_id "MSTRG.181490.127"; exon_number "13";
chr7	StringTie	exon	151071697	151071837	1000	+	.	gene_id "MSTRG.181490"; transcript_id "MSTRG.181490.127"; exon_number "14";
chr7	StringTie	exon	151071942	151072136	1000	+	.	gene_id "MSTRG.181490"; transcript_id "MSTRG.181490.127"; exon_number "15";
chr7	StringTie	exon	151074039	151074293	1000	+	.	gene_id "MSTRG.181490"; transcript_id "MSTRG.181490.127"; exon_number "16";
chr7	StringTie	exon	151074399	151074488	1000	+	.	gene_id "MSTRG.181490"; transcript_id "MSTRG.181490.127"; exon_number "17";
chr7	StringTie	exon	151074675	151074841	1000	+	.	gene_id "MSTRG.181490"; transcript_id "MSTRG.181490.127"; exon_number "18";
chr7	StringTie	exon	151075255	151075508	1000	+	.	gene_id "MSTRG.181490"; transcript_id "MSTRG.181490.127"; exon_number "19";
chr7	StringTie	exon	151075606	151075775	1000	+	.	gene_id "MSTRG.181490"; transcript_id "MSTRG.181490.127"; exon_number "20";
chr7	StringTie	exon	151076013	151076186	1000	+	.	gene_id "MSTRG.181490"; transcript_id "MSTRG.181490.127"; exon_number "21";
chr7	StringTie	exon	151076287	151076525	1000	+	.	gene_id "MSTRG.181490"; transcript_id "MSTRG.181490.127"; exon_number "22";
chr7	StringTie	transcript	151062923	151076580	1000	+	.	gene_id "MSTRG.181490"; transcript_id "MSTRG.181490.129";
chr7	StringTie	exon	151062923	151063189	1000	+	.	gene_id "MSTRG.181490"; transcript_id "MSTRG.181490.129"; exon_number "1";
chr7	StringTie	exon	151064202	151064767	1000	+	.	gene_id "MSTRG.181490"; transcript_id "MSTRG.181490.129"; exon_number "2";
chr7	StringTie	exon	151064848	151064966	1000	+	.	gene_id "MSTRG.181490"; transcript_id "MSTRG.181490.129"; exon_number "3";
chr7	StringTie	exon	151066517	151066761	1000	+	.	gene_id "MSTRG.181490"; transcript_id "MSTRG.181490.129"; exon_number "4";
chr7	StringTie	exon	151066851	151066993	1000	+	.	gene_id "MSTRG.181490"; transcript_id "MSTRG.181490.129"; exon_number "5";
chr7	StringTie	exon	151067874	151068054	1000	+	.	gene_id "MSTRG.181490"; transcript_id "MSTRG.181490.129"; exon_number "6";
chr7	StringTie	exon	151069947	151070082	1000	+	.	gene_id "MSTRG.181490"; transcript_id "MSTRG.181490.129"; exon_number "7";
chr7	StringTie	exon	151070181	151070346	1000	+	.	gene_id "MSTRG.181490"; transcript_id "MSTRG.181490.129"; exon_number "8";
chr7	StringTie	exon	151070457	151070571	1000	+	.	gene_id "MSTRG.181490"; transcript_id "MSTRG.181490.129"; exon_number "9";
chr7	StringTie	exon	151070727	151070911	1000	+	.	gene_id "MSTRG.181490"; transcript_id "MSTRG.181490.129"; exon_number "10";
chr7	StringTie	exon	151071072	151071297	1000	+	.	gene_id "MSTRG.181490"; transcript_id "MSTRG.181490.129"; exon_number "11";
chr7	StringTie	exon	151071390	151071605	1000	+	.	gene_id "MSTRG.181490"; transcript_id "MSTRG.181490.129"; exon_number "12";
chr7	StringTie	exon	151071689	151071837	1000	+	.	gene_id "MSTRG.181490"; transcript_id "MSTRG.181490.129"; exon_number "13";
chr7	StringTie	exon	151071950	151072136	1000	+	.	gene_id "MSTRG.181490"; transcript_id "MSTRG.181490.129"; exon_number "14";
chr7	StringTie	exon	151074039	151074293	1000	+	.	gene_id "MSTRG.181490"; transcript_id "MSTRG.181490.129"; exon_number "15";
chr7	StringTie	exon	151074399	151074488	1000	+	.	gene_id "MSTRG.181490"; transcript_id "MSTRG.181490.129"; exon_number "16";
chr7	StringTie	exon	151074675	151074841	1000	+	.	gene_id "MSTRG.181490"; transcript_id "MSTRG.181490.129"; exon_number "17";
chr7	StringTie	exon	151075255	151075508	1000	+	.	gene_id "MSTRG.181490"; transcript_id "MSTRG.181490.129"; exon_number "18";
chr7	StringTie	exon	151075606	151075775	1000	+	.	gene_id "MSTRG.181490"; transcript_id "MSTRG.181490.129"; exon_number "19";
chr7	StringTie	exon	151076013	151076186	1000	+	.	gene_id "MSTRG.181490"; transcript_id "MSTRG.181490.129"; exon_number "20";
chr7	StringTie	exon	151076287	151076580	1000	+	.	gene_id "MSTRG.181490"; transcript_id "MSTRG.181490.129"; exon_number "21";
chr7	StringTie	transcript	151059357	151076593	1000	+	.	gene_id "MSTRG.181490"; transcript_id "MSTRG.181490.13";
chr7	StringTie	exon	151059357	151059762	1000	+	.	gene_id "MSTRG.181490"; transcript_id "MSTRG.181490.13"; exon_number "1";
chr7	StringTie	exon	151061925	151062038	1000	+	.	gene_id "MSTRG.181490"; transcript_id "MSTRG.181490.13"; exon_number "2";
chr7	StringTie	exon	151064202	151064367	1000	+	.	gene_id "MSTRG.181490"; transcript_id "MSTRG.181490.13"; exon_number "3";
chr7	StringTie	exon	151064526	151064767	1000	+	.	gene_id "MSTRG.181490"; transcript_id "MSTRG.181490.13"; exon_number "4";
chr7	StringTie	exon	151064848	151064966	1000	+	.	gene_id "MSTRG.181490"; transcript_id "MSTRG.181490.13"; exon_number "5";
chr7	StringTie	exon	151066517	151066761	1000	+	.	gene_id "MSTRG.181490"; transcript_id "MSTRG.181490.13"; exon_number "6";
chr7	StringTie	exon	151066851	151066993	1000	+	.	gene_id "MSTRG.181490"; transcript_id "MSTRG.181490.13"; exon_number "7";
chr7	StringTie	exon	151067874	151068054	1000	+	.	gene_id "MSTRG.181490"; transcript_id "MSTRG.181490.13"; exon_number "8";
chr7	StringTie	exon	151069947	151070082	1000	+	.	gene_id "MSTRG.181490"; transcript_id "MSTRG.181490.13"; exon_number "9";
chr7	StringTie	exon	151070181	151070346	1000	+	.	gene_id "MSTRG.181490"; transcript_id "MSTRG.181490.13"; exon_number "10";
chr7	StringTie	exon	151070457	151070571	1000	+	.	gene_id "MSTRG.181490"; transcript_id "MSTRG.181490.13"; exon_number "11";
chr7	StringTie	exon	151070727	151070911	1000	+	.	gene_id "MSTRG.181490"; transcript_id "MSTRG.181490.13"; exon_number "12";
chr7	StringTie	exon	151071072	151071297	1000	+	.	gene_id "MSTRG.181490"; transcript_id "MSTRG.181490.13"; exon_number "13";
chr7	StringTie	exon	151071401	151071605	1000	+	.	gene_id "MSTRG.181490"; transcript_id "MSTRG.181490.13"; exon_number "14";
chr7	StringTie	exon	151071692	151071837	1000	+	.	gene_id "MSTRG.181490"; transcript_id "MSTRG.181490.13"; exon_number "15";
chr7	StringTie	exon	151071942	151072136	1000	+	.	gene_id "MSTRG.181490"; transcript_id "MSTRG.181490.13"; exon_number "16";
chr7	StringTie	exon	151074039	151074293	1000	+	.	gene_id "MSTRG.181490"; transcript_id "MSTRG.181490.13"; exon_number "17";
chr7	StringTie	exon	151074399	151074488	1000	+	.	gene_id "MSTRG.181490"; transcript_id "MSTRG.181490.13"; exon_number "18";
chr7	StringTie	exon	151074675	151074841	1000	+	.	gene_id "MSTRG.181490"; transcript_id "MSTRG.181490.13"; exon_number "19";
chr7	StringTie	exon	151075255	151075508	1000	+	.	gene_id "MSTRG.181490"; transcript_id "MSTRG.181490.13"; exon_number "20";
chr7	StringTie	exon	151075606	151075775	1000	+	.	gene_id "MSTRG.181490"; transcript_id "MSTRG.181490.13"; exon_number "21";
chr7	StringTie	exon	151076013	151076186	1000	+	.	gene_id "MSTRG.181490"; transcript_id "MSTRG.181490.13"; exon_number "22";
chr7	StringTie	exon	151076287	151076593	1000	+	.	gene_id "MSTRG.181490"; transcript_id "MSTRG.181490.13"; exon_number "23";
chr7	StringTie	transcript	151064852	151076593	1000	+	.	gene_id "MSTRG.181490"; transcript_id "MSTRG.181490.130";
chr7	StringTie	exon	151064852	151064966	1000	+	.	gene_id "MSTRG.181490"; transcript_id "MSTRG.181490.130"; exon_number "1";
chr7	StringTie	exon	151066517	151066761	1000	+	.	gene_id "MSTRG.181490"; transcript_id "MSTRG.181490.130"; exon_number "2";
chr7	StringTie	exon	151066851	151066993	1000	+	.	gene_id "MSTRG.181490"; transcript_id "MSTRG.181490.130"; exon_number "3";
chr7	StringTie	exon	151067874	151068054	1000	+	.	gene_id "MSTRG.181490"; transcript_id "MSTRG.181490.130"; exon_number "4";
chr7	StringTie	exon	151069947	151070082	1000	+	.	gene_id "MSTRG.181490"; transcript_id "MSTRG.181490.130"; exon_number "5";
chr7	StringTie	exon	151070181	151070346	1000	+	.	gene_id "MSTRG.181490"; transcript_id "MSTRG.181490.130"; exon_number "6";
chr7	StringTie	exon	151070457	151070571	1000	+	.	gene_id "MSTRG.181490"; transcript_id "MSTRG.181490.130"; exon_number "7";
chr7	StringTie	exon	151070727	151071297	1000	+	.	gene_id "MSTRG.181490"; transcript_id "MSTRG.181490.130"; exon_number "8";
chr7	StringTie	exon	151071390	151071605	1000	+	.	gene_id "MSTRG.181490"; transcript_id "MSTRG.181490.130"; exon_number "9";
chr7	StringTie	exon	151071689	151071837	1000	+	.	gene_id "MSTRG.181490"; transcript_id "MSTRG.181490.130"; exon_number "10";
chr7	StringTie	exon	151071942	151072136	1000	+	.	gene_id "MSTRG.181490"; transcript_id "MSTRG.181490.130"; exon_number "11";
chr7	StringTie	exon	151074039	151074841	1000	+	.	gene_id "MSTRG.181490"; transcript_id "MSTRG.181490.130"; exon_number "12";
chr7	StringTie	exon	151075255	151075508	1000	+	.	gene_id "MSTRG.181490"; transcript_id "MSTRG.181490.130"; exon_number "13";
chr7	StringTie	exon	151075606	151075775	1000	+	.	gene_id "MSTRG.181490"; transcript_id "MSTRG.181490.130"; exon_number "14";
chr7	StringTie	exon	151075906	151076186	1000	+	.	gene_id "MSTRG.181490"; transcript_id "MSTRG.181490.130"; exon_number "15";
chr7	StringTie	exon	151076287	151076593	1000	+	.	gene_id "MSTRG.181490"; transcript_id "MSTRG.181490.130"; exon_number "16";
chr7	StringTie	transcript	151076627	151077018	1000	+	.	gene_id "MSTRG.181490"; transcript_id "MSTRG.181490.139";
chr7	StringTie	exon	151076627	151076857	1000	+	.	gene_id "MSTRG.181490"; transcript_id "MSTRG.181490.139"; exon_number "1";
chr7	StringTie	exon	151076919	151077018	1000	+	.	gene_id "MSTRG.181490"; transcript_id "MSTRG.181490.139"; exon_number "2";
chr7	StringTie	transcript	151059376	151076602	1000	+	.	gene_id "MSTRG.181490"; transcript_id "MSTRG.181490.14";
chr7	StringTie	exon	151059376	151059762	1000	+	.	gene_id "MSTRG.181490"; transcript_id "MSTRG.181490.14"; exon_number "1";
chr7	StringTie	exon	151061925	151062038	1000	+	.	gene_id "MSTRG.181490"; transcript_id "MSTRG.181490.14"; exon_number "2";
chr7	StringTie	exon	151064202	151064367	1000	+	.	gene_id "MSTRG.181490"; transcript_id "MSTRG.181490.14"; exon_number "3";
chr7	StringTie	exon	151064526	151064767	1000	+	.	gene_id "MSTRG.181490"; transcript_id "MSTRG.181490.14"; exon_number "4";
chr7	StringTie	exon	151064848	151064966	1000	+	.	gene_id "MSTRG.181490"; transcript_id "MSTRG.181490.14"; exon_number "5";
chr7	StringTie	exon	151066517	151066761	1000	+	.	gene_id "MSTRG.181490"; transcript_id "MSTRG.181490.14"; exon_number "6";
chr7	StringTie	exon	151066851	151066993	1000	+	.	gene_id "MSTRG.181490"; transcript_id "MSTRG.181490.14"; exon_number "7";
chr7	StringTie	exon	151067874	151068054	1000	+	.	gene_id "MSTRG.181490"; transcript_id "MSTRG.181490.14"; exon_number "8";
chr7	StringTie	exon	151069947	151070082	1000	+	.	gene_id "MSTRG.181490"; transcript_id "MSTRG.181490.14"; exon_number "9";
chr7	StringTie	exon	151070181	151070346	1000	+	.	gene_id "MSTRG.181490"; transcript_id "MSTRG.181490.14"; exon_number "10";
chr7	StringTie	exon	151070457	151070571	1000	+	.	gene_id "MSTRG.181490"; transcript_id "MSTRG.181490.14"; exon_number "11";
chr7	StringTie	exon	151070727	151070911	1000	+	.	gene_id "MSTRG.181490"; transcript_id "MSTRG.181490.14"; exon_number "12";
chr7	StringTie	exon	151071072	151071297	1000	+	.	gene_id "MSTRG.181490"; transcript_id "MSTRG.181490.14"; exon_number "13";
chr7	StringTie	exon	151071401	151071605	1000	+	.	gene_id "MSTRG.181490"; transcript_id "MSTRG.181490.14"; exon_number "14";
chr7	StringTie	exon	151071689	151071837	1000	+	.	gene_id "MSTRG.181490"; transcript_id "MSTRG.181490.14"; exon_number "15";
chr7	StringTie	exon	151071942	151072136	1000	+	.	gene_id "MSTRG.181490"; transcript_id "MSTRG.181490.14"; exon_number "16";
chr7	StringTie	exon	151074039	151074293	1000	+	.	gene_id "MSTRG.181490"; transcript_id "MSTRG.181490.14"; exon_number "17";
chr7	StringTie	exon	151074399	151074488	1000	+	.	gene_id "MSTRG.181490"; transcript_id "MSTRG.181490.14"; exon_number "18";
chr7	StringTie	exon	151074675	151074841	1000	+	.	gene_id "MSTRG.181490"; transcript_id "MSTRG.181490.14"; exon_number "19";
chr7	StringTie	exon	151075255	151075508	1000	+	.	gene_id "MSTRG.181490"; transcript_id "MSTRG.181490.14"; exon_number "20";
chr7	StringTie	exon	151075606	151075775	1000	+	.	gene_id "MSTRG.181490"; transcript_id "MSTRG.181490.14"; exon_number "21";
chr7	StringTie	exon	151076013	151076186	1000	+	.	gene_id "MSTRG.181490"; transcript_id "MSTRG.181490.14"; exon_number "22";
chr7	StringTie	exon	151076287	151076602	1000	+	.	gene_id "MSTRG.181490"; transcript_id "MSTRG.181490.14"; exon_number "23";
chr7	StringTie	transcript	151077101	151077833	1000	+	.	gene_id "MSTRG.181490"; transcript_id "MSTRG.181490.140";
chr7	StringTie	exon	151077101	151077370	1000	+	.	gene_id "MSTRG.181490"; transcript_id "MSTRG.181490.140"; exon_number "1";
chr7	StringTie	exon	151077692	151077833	1000	+	.	gene_id "MSTRG.181490"; transcript_id "MSTRG.181490.140"; exon_number "2";
chr7	StringTie	transcript	151059393	151076601	1000	+	.	gene_id "MSTRG.181490"; transcript_id "MSTRG.181490.15";
chr7	StringTie	exon	151059393	151059762	1000	+	.	gene_id "MSTRG.181490"; transcript_id "MSTRG.181490.15"; exon_number "1";
chr7	StringTie	exon	151061925	151062038	1000	+	.	gene_id "MSTRG.181490"; transcript_id "MSTRG.181490.15"; exon_number "2";
chr7	StringTie	exon	151064202	151064367	1000	+	.	gene_id "MSTRG.181490"; transcript_id "MSTRG.181490.15"; exon_number "3";
chr7	StringTie	exon	151064526	151064767	1000	+	.	gene_id "MSTRG.181490"; transcript_id "MSTRG.181490.15"; exon_number "4";
chr7	StringTie	exon	151064848	151064966	1000	+	.	gene_id "MSTRG.181490"; transcript_id "MSTRG.181490.15"; exon_number "5";
chr7	StringTie	exon	151066517	151066761	1000	+	.	gene_id "MSTRG.181490"; transcript_id "MSTRG.181490.15"; exon_number "6";
chr7	StringTie	exon	151066851	151066993	1000	+	.	gene_id "MSTRG.181490"; transcript_id "MSTRG.181490.15"; exon_number "7";
chr7	StringTie	exon	151067874	151068054	1000	+	.	gene_id "MSTRG.181490"; transcript_id "MSTRG.181490.15"; exon_number "8";
chr7	StringTie	exon	151069947	151070082	1000	+	.	gene_id "MSTRG.181490"; transcript_id "MSTRG.181490.15"; exon_number "9";
chr7	StringTie	exon	151070181	151070346	1000	+	.	gene_id "MSTRG.181490"; transcript_id "MSTRG.181490.15"; exon_number "10";
chr7	StringTie	exon	151070457	151070571	1000	+	.	gene_id "MSTRG.181490"; transcript_id "MSTRG.181490.15"; exon_number "11";
chr7	StringTie	exon	151070727	151070911	1000	+	.	gene_id "MSTRG.181490"; transcript_id "MSTRG.181490.15"; exon_number "12";
chr7	StringTie	exon	151071072	151071297	1000	+	.	gene_id "MSTRG.181490"; transcript_id "MSTRG.181490.15"; exon_number "13";
chr7	StringTie	exon	151071390	151071605	1000	+	.	gene_id "MSTRG.181490"; transcript_id "MSTRG.181490.15"; exon_number "14";
chr7	StringTie	exon	151071692	151071837	1000	+	.	gene_id "MSTRG.181490"; transcript_id "MSTRG.181490.15"; exon_number "15";
chr7	StringTie	exon	151071942	151072136	1000	+	.	gene_id "MSTRG.181490"; transcript_id "MSTRG.181490.15"; exon_number "16";
chr7	StringTie	exon	151074039	151074293	1000	+	.	gene_id "MSTRG.181490"; transcript_id "MSTRG.181490.15"; exon_number "17";
chr7	StringTie	exon	151074399	151074488	1000	+	.	gene_id "MSTRG.181490"; transcript_id "MSTRG.181490.15"; exon_number "18";
chr7	StringTie	exon	151074675	151074841	1000	+	.	gene_id "MSTRG.181490"; transcript_id "MSTRG.181490.15"; exon_number "19";
chr7	StringTie	exon	151075255	151075508	1000	+	.	gene_id "MSTRG.181490"; transcript_id "MSTRG.181490.15"; exon_number "20";
chr7	StringTie	exon	151075606	151075775	1000	+	.	gene_id "MSTRG.181490"; transcript_id "MSTRG.181490.15"; exon_number "21";
chr7	StringTie	exon	151076013	151076186	1000	+	.	gene_id "MSTRG.181490"; transcript_id "MSTRG.181490.15"; exon_number "22";
chr7	StringTie	exon	151076287	151076601	1000	+	.	gene_id "MSTRG.181490"; transcript_id "MSTRG.181490.15"; exon_number "23";
chr7	StringTie	transcript	151059451	151076601	1000	+	.	gene_id "MSTRG.181490"; transcript_id "MSTRG.181490.16";
chr7	StringTie	exon	151059451	151059762	1000	+	.	gene_id "MSTRG.181490"; transcript_id "MSTRG.181490.16"; exon_number "1";
chr7	StringTie	exon	151061925	151062038	1000	+	.	gene_id "MSTRG.181490"; transcript_id "MSTRG.181490.16"; exon_number "2";
chr7	StringTie	exon	151064202	151064367	1000	+	.	gene_id "MSTRG.181490"; transcript_id "MSTRG.181490.16"; exon_number "3";
chr7	StringTie	exon	151064526	151064767	1000	+	.	gene_id "MSTRG.181490"; transcript_id "MSTRG.181490.16"; exon_number "4";
chr7	StringTie	exon	151064848	151064966	1000	+	.	gene_id "MSTRG.181490"; transcript_id "MSTRG.181490.16"; exon_number "5";
chr7	StringTie	exon	151066517	151066761	1000	+	.	gene_id "MSTRG.181490"; transcript_id "MSTRG.181490.16"; exon_number "6";
chr7	StringTie	exon	151066851	151066993	1000	+	.	gene_id "MSTRG.181490"; transcript_id "MSTRG.181490.16"; exon_number "7";
chr7	StringTie	exon	151067874	151068054	1000	+	.	gene_id "MSTRG.181490"; transcript_id "MSTRG.181490.16"; exon_number "8";
chr7	StringTie	exon	151069947	151070082	1000	+	.	gene_id "MSTRG.181490"; transcript_id "MSTRG.181490.16"; exon_number "9";
chr7	StringTie	exon	151070181	151070346	1000	+	.	gene_id "MSTRG.181490"; transcript_id "MSTRG.181490.16"; exon_number "10";
chr7	StringTie	exon	151070457	151070571	1000	+	.	gene_id "MSTRG.181490"; transcript_id "MSTRG.181490.16"; exon_number "11";
chr7	StringTie	exon	151070727	151070911	1000	+	.	gene_id "MSTRG.181490"; transcript_id "MSTRG.181490.16"; exon_number "12";
chr7	StringTie	exon	151071072	151071297	1000	+	.	gene_id "MSTRG.181490"; transcript_id "MSTRG.181490.16"; exon_number "13";
chr7	StringTie	exon	151071689	151071837	1000	+	.	gene_id "MSTRG.181490"; transcript_id "MSTRG.181490.16"; exon_number "14";
chr7	StringTie	exon	151071942	151072136	1000	+	.	gene_id "MSTRG.181490"; transcript_id "MSTRG.181490.16"; exon_number "15";
chr7	StringTie	exon	151074039	151074293	1000	+	.	gene_id "MSTRG.181490"; transcript_id "MSTRG.181490.16"; exon_number "16";
chr7	StringTie	exon	151074399	151074488	1000	+	.	gene_id "MSTRG.181490"; transcript_id "MSTRG.181490.16"; exon_number "17";
chr7	StringTie	exon	151074675	151074841	1000	+	.	gene_id "MSTRG.181490"; transcript_id "MSTRG.181490.16"; exon_number "18";
chr7	StringTie	exon	151075255	151075508	1000	+	.	gene_id "MSTRG.181490"; transcript_id "MSTRG.181490.16"; exon_number "19";
chr7	StringTie	exon	151075606	151075775	1000	+	.	gene_id "MSTRG.181490"; transcript_id "MSTRG.181490.16"; exon_number "20";
chr7	StringTie	exon	151076013	151076186	1000	+	.	gene_id "MSTRG.181490"; transcript_id "MSTRG.181490.16"; exon_number "21";
chr7	StringTie	exon	151076287	151076601	1000	+	.	gene_id "MSTRG.181490"; transcript_id "MSTRG.181490.16"; exon_number "22";
chr7	StringTie	transcript	151059481	151076820	1000	+	.	gene_id "MSTRG.181490"; transcript_id "MSTRG.181490.17";
chr7	StringTie	exon	151059481	151059762	1000	+	.	gene_id "MSTRG.181490"; transcript_id "MSTRG.181490.17"; exon_number "1";
chr7	StringTie	exon	151061925	151062038	1000	+	.	gene_id "MSTRG.181490"; transcript_id "MSTRG.181490.17"; exon_number "2";
chr7	StringTie	exon	151064202	151064367	1000	+	.	gene_id "MSTRG.181490"; transcript_id "MSTRG.181490.17"; exon_number "3";
chr7	StringTie	exon	151064526	151064767	1000	+	.	gene_id "MSTRG.181490"; transcript_id "MSTRG.181490.17"; exon_number "4";
chr7	StringTie	exon	151064848	151064966	1000	+	.	gene_id "MSTRG.181490"; transcript_id "MSTRG.181490.17"; exon_number "5";
chr7	StringTie	exon	151066517	151066761	1000	+	.	gene_id "MSTRG.181490"; transcript_id "MSTRG.181490.17"; exon_number "6";
chr7	StringTie	exon	151066851	151066993	1000	+	.	gene_id "MSTRG.181490"; transcript_id "MSTRG.181490.17"; exon_number "7";
chr7	StringTie	exon	151067874	151068054	1000	+	.	gene_id "MSTRG.181490"; transcript_id "MSTRG.181490.17"; exon_number "8";
chr7	StringTie	exon	151069947	151070082	1000	+	.	gene_id "MSTRG.181490"; transcript_id "MSTRG.181490.17"; exon_number "9";
chr7	StringTie	exon	151070181	151070346	1000	+	.	gene_id "MSTRG.181490"; transcript_id "MSTRG.181490.17"; exon_number "10";
chr7	StringTie	exon	151070457	151070571	1000	+	.	gene_id "MSTRG.181490"; transcript_id "MSTRG.181490.17"; exon_number "11";
chr7	StringTie	exon	151070727	151070911	1000	+	.	gene_id "MSTRG.181490"; transcript_id "MSTRG.181490.17"; exon_number "12";
chr7	StringTie	exon	151071072	151071297	1000	+	.	gene_id "MSTRG.181490"; transcript_id "MSTRG.181490.17"; exon_number "13";
chr7	StringTie	exon	151071390	151071605	1000	+	.	gene_id "MSTRG.181490"; transcript_id "MSTRG.181490.17"; exon_number "14";
chr7	StringTie	exon	151071689	151071837	1000	+	.	gene_id "MSTRG.181490"; transcript_id "MSTRG.181490.17"; exon_number "15";
chr7	StringTie	exon	151071942	151072136	1000	+	.	gene_id "MSTRG.181490"; transcript_id "MSTRG.181490.17"; exon_number "16";
chr7	StringTie	exon	151074039	151074293	1000	+	.	gene_id "MSTRG.181490"; transcript_id "MSTRG.181490.17"; exon_number "17";
chr7	StringTie	exon	151074399	151074488	1000	+	.	gene_id "MSTRG.181490"; transcript_id "MSTRG.181490.17"; exon_number "18";
chr7	StringTie	exon	151074675	151074841	1000	+	.	gene_id "MSTRG.181490"; transcript_id "MSTRG.181490.17"; exon_number "19";
chr7	StringTie	exon	151075255	151075508	1000	+	.	gene_id "MSTRG.181490"; transcript_id "MSTRG.181490.17"; exon_number "20";
chr7	StringTie	exon	151075606	151075775	1000	+	.	gene_id "MSTRG.181490"; transcript_id "MSTRG.181490.17"; exon_number "21";
chr7	StringTie	exon	151076013	151076186	1000	+	.	gene_id "MSTRG.181490"; transcript_id "MSTRG.181490.17"; exon_number "22";
chr7	StringTie	exon	151076287	151076751	1000	+	.	gene_id "MSTRG.181490"; transcript_id "MSTRG.181490.17"; exon_number "23";
chr7	StringTie	exon	151076800	151076820	1000	+	.	gene_id "MSTRG.181490"; transcript_id "MSTRG.181490.17"; exon_number "24";
chr7	StringTie	transcript	151059515	151076582	1000	+	.	gene_id "MSTRG.181490"; transcript_id "MSTRG.181490.18";
chr7	StringTie	exon	151059515	151059762	1000	+	.	gene_id "MSTRG.181490"; transcript_id "MSTRG.181490.18"; exon_number "1";
chr7	StringTie	exon	151061925	151062663	1000	+	.	gene_id "MSTRG.181490"; transcript_id "MSTRG.181490.18"; exon_number "2";
chr7	StringTie	exon	151064202	151064367	1000	+	.	gene_id "MSTRG.181490"; transcript_id "MSTRG.181490.18"; exon_number "3";
chr7	StringTie	exon	151064526	151064767	1000	+	.	gene_id "MSTRG.181490"; transcript_id "MSTRG.181490.18"; exon_number "4";
chr7	StringTie	exon	151064848	151064966	1000	+	.	gene_id "MSTRG.181490"; transcript_id "MSTRG.181490.18"; exon_number "5";
chr7	StringTie	exon	151066517	151066761	1000	+	.	gene_id "MSTRG.181490"; transcript_id "MSTRG.181490.18"; exon_number "6";
chr7	StringTie	exon	151066851	151066993	1000	+	.	gene_id "MSTRG.181490"; transcript_id "MSTRG.181490.18"; exon_number "7";
chr7	StringTie	exon	151067874	151068054	1000	+	.	gene_id "MSTRG.181490"; transcript_id "MSTRG.181490.18"; exon_number "8";
chr7	StringTie	exon	151069947	151070082	1000	+	.	gene_id "MSTRG.181490"; transcript_id "MSTRG.181490.18"; exon_number "9";
chr7	StringTie	exon	151070181	151070346	1000	+	.	gene_id "MSTRG.181490"; transcript_id "MSTRG.181490.18"; exon_number "10";
chr7	StringTie	exon	151070457	151070571	1000	+	.	gene_id "MSTRG.181490"; transcript_id "MSTRG.181490.18"; exon_number "11";
chr7	StringTie	exon	151070727	151070911	1000	+	.	gene_id "MSTRG.181490"; transcript_id "MSTRG.181490.18"; exon_number "12";
chr7	StringTie	exon	151071072	151071297	1000	+	.	gene_id "MSTRG.181490"; transcript_id "MSTRG.181490.18"; exon_number "13";
chr7	StringTie	exon	151071390	151071605	1000	+	.	gene_id "MSTRG.181490"; transcript_id "MSTRG.181490.18"; exon_number "14";
chr7	StringTie	exon	151071692	151071837	1000	+	.	gene_id "MSTRG.181490"; transcript_id "MSTRG.181490.18"; exon_number "15";
chr7	StringTie	exon	151071942	151072136	1000	+	.	gene_id "MSTRG.181490"; transcript_id "MSTRG.181490.18"; exon_number "16";
chr7	StringTie	exon	151074039	151074293	1000	+	.	gene_id "MSTRG.181490"; transcript_id "MSTRG.181490.18"; exon_number "17";
chr7	StringTie	exon	151074399	151074488	1000	+	.	gene_id "MSTRG.181490"; transcript_id "MSTRG.181490.18"; exon_number "18";
chr7	StringTie	exon	151074675	151074841	1000	+	.	gene_id "MSTRG.181490"; transcript_id "MSTRG.181490.18"; exon_number "19";
chr7	StringTie	exon	151075255	151075508	1000	+	.	gene_id "MSTRG.181490"; transcript_id "MSTRG.181490.18"; exon_number "20";
chr7	StringTie	exon	151075606	151075775	1000	+	.	gene_id "MSTRG.181490"; transcript_id "MSTRG.181490.18"; exon_number "21";
chr7	StringTie	exon	151076013	151076186	1000	+	.	gene_id "MSTRG.181490"; transcript_id "MSTRG.181490.18"; exon_number "22";
chr7	StringTie	exon	151076287	151076582	1000	+	.	gene_id "MSTRG.181490"; transcript_id "MSTRG.181490.18"; exon_number "23";
chr7	StringTie	transcript	151059517	151076589	1000	+	.	gene_id "MSTRG.181490"; transcript_id "MSTRG.181490.19";
chr7	StringTie	exon	151059517	151059762	1000	+	.	gene_id "MSTRG.181490"; transcript_id "MSTRG.181490.19"; exon_number "1";
chr7	StringTie	exon	151061925	151062038	1000	+	.	gene_id "MSTRG.181490"; transcript_id "MSTRG.181490.19"; exon_number "2";
chr7	StringTie	exon	151062510	151062663	1000	+	.	gene_id "MSTRG.181490"; transcript_id "MSTRG.181490.19"; exon_number "3";
chr7	StringTie	exon	151064202	151064367	1000	+	.	gene_id "MSTRG.181490"; transcript_id "MSTRG.181490.19"; exon_number "4";
chr7	StringTie	exon	151064526	151064767	1000	+	.	gene_id "MSTRG.181490"; transcript_id "MSTRG.181490.19"; exon_number "5";
chr7	StringTie	exon	151064848	151064966	1000	+	.	gene_id "MSTRG.181490"; transcript_id "MSTRG.181490.19"; exon_number "6";
chr7	StringTie	exon	151066517	151066761	1000	+	.	gene_id "MSTRG.181490"; transcript_id "MSTRG.181490.19"; exon_number "7";
chr7	StringTie	exon	151066851	151066993	1000	+	.	gene_id "MSTRG.181490"; transcript_id "MSTRG.181490.19"; exon_number "8";
chr7	StringTie	exon	151067874	151068054	1000	+	.	gene_id "MSTRG.181490"; transcript_id "MSTRG.181490.19"; exon_number "9";
chr7	StringTie	exon	151069947	151070082	1000	+	.	gene_id "MSTRG.181490"; transcript_id "MSTRG.181490.19"; exon_number "10";
chr7	StringTie	exon	151070181	151070346	1000	+	.	gene_id "MSTRG.181490"; transcript_id "MSTRG.181490.19"; exon_number "11";
chr7	StringTie	exon	151070457	151070571	1000	+	.	gene_id "MSTRG.181490"; transcript_id "MSTRG.181490.19"; exon_number "12";
chr7	StringTie	exon	151070727	151070911	1000	+	.	gene_id "MSTRG.181490"; transcript_id "MSTRG.181490.19"; exon_number "13";
chr7	StringTie	exon	151071072	151071297	1000	+	.	gene_id "MSTRG.181490"; transcript_id "MSTRG.181490.19"; exon_number "14";
chr7	StringTie	exon	151071689	151071837	1000	+	.	gene_id "MSTRG.181490"; transcript_id "MSTRG.181490.19"; exon_number "15";
chr7	StringTie	exon	151071942	151072136	1000	+	.	gene_id "MSTRG.181490"; transcript_id "MSTRG.181490.19"; exon_number "16";
chr7	StringTie	exon	151074039	151074293	1000	+	.	gene_id "MSTRG.181490"; transcript_id "MSTRG.181490.19"; exon_number "17";
chr7	StringTie	exon	151074399	151074488	1000	+	.	gene_id "MSTRG.181490"; transcript_id "MSTRG.181490.19"; exon_number "18";
chr7	StringTie	exon	151074675	151074841	1000	+	.	gene_id "MSTRG.181490"; transcript_id "MSTRG.181490.19"; exon_number "19";
chr7	StringTie	exon	151075255	151075508	1000	+	.	gene_id "MSTRG.181490"; transcript_id "MSTRG.181490.19"; exon_number "20";
chr7	StringTie	exon	151075606	151075775	1000	+	.	gene_id "MSTRG.181490"; transcript_id "MSTRG.181490.19"; exon_number "21";
chr7	StringTie	exon	151076013	151076186	1000	+	.	gene_id "MSTRG.181490"; transcript_id "MSTRG.181490.19"; exon_number "22";
chr7	StringTie	exon	151076287	151076589	1000	+	.	gene_id "MSTRG.181490"; transcript_id "MSTRG.181490.19"; exon_number "23";
chr7	StringTie	transcript	151057210	151076580	1000	+	.	gene_id "MSTRG.181490"; transcript_id "MSTRG.181490.2";
chr7	StringTie	exon	151057210	151057281	1000	+	.	gene_id "MSTRG.181490"; transcript_id "MSTRG.181490.2"; exon_number "1";
chr7	StringTie	exon	151061925	151062038	1000	+	.	gene_id "MSTRG.181490"; transcript_id "MSTRG.181490.2"; exon_number "2";
chr7	StringTie	exon	151064202	151064367	1000	+	.	gene_id "MSTRG.181490"; transcript_id "MSTRG.181490.2"; exon_number "3";
chr7	StringTie	exon	151064526	151064767	1000	+	.	gene_id "MSTRG.181490"; transcript_id "MSTRG.181490.2"; exon_number "4";
chr7	StringTie	exon	151064848	151064966	1000	+	.	gene_id "MSTRG.181490"; transcript_id "MSTRG.181490.2"; exon_number "5";
chr7	StringTie	exon	151066517	151066761	1000	+	.	gene_id "MSTRG.181490"; transcript_id "MSTRG.181490.2"; exon_number "6";
chr7	StringTie	exon	151066851	151066993	1000	+	.	gene_id "MSTRG.181490"; transcript_id "MSTRG.181490.2"; exon_number "7";
chr7	StringTie	exon	151067874	151068054	1000	+	.	gene_id "MSTRG.181490"; transcript_id "MSTRG.181490.2"; exon_number "8";
chr7	StringTie	exon	151069947	151070082	1000	+	.	gene_id "MSTRG.181490"; transcript_id "MSTRG.181490.2"; exon_number "9";
chr7	StringTie	exon	151070181	151070346	1000	+	.	gene_id "MSTRG.181490"; transcript_id "MSTRG.181490.2"; exon_number "10";
chr7	StringTie	exon	151070457	151070571	1000	+	.	gene_id "MSTRG.181490"; transcript_id "MSTRG.181490.2"; exon_number "11";
chr7	StringTie	exon	151070727	151070911	1000	+	.	gene_id "MSTRG.181490"; transcript_id "MSTRG.181490.2"; exon_number "12";
chr7	StringTie	exon	151071072	151071297	1000	+	.	gene_id "MSTRG.181490"; transcript_id "MSTRG.181490.2"; exon_number "13";
chr7	StringTie	exon	151071401	151071605	1000	+	.	gene_id "MSTRG.181490"; transcript_id "MSTRG.181490.2"; exon_number "14";
chr7	StringTie	exon	151071689	151071837	1000	+	.	gene_id "MSTRG.181490"; transcript_id "MSTRG.181490.2"; exon_number "15";
chr7	StringTie	exon	151071950	151072136	1000	+	.	gene_id "MSTRG.181490"; transcript_id "MSTRG.181490.2"; exon_number "16";
chr7	StringTie	exon	151074039	151074293	1000	+	.	gene_id "MSTRG.181490"; transcript_id "MSTRG.181490.2"; exon_number "17";
chr7	StringTie	exon	151074399	151074488	1000	+	.	gene_id "MSTRG.181490"; transcript_id "MSTRG.181490.2"; exon_number "18";
chr7	StringTie	exon	151074675	151074841	1000	+	.	gene_id "MSTRG.181490"; transcript_id "MSTRG.181490.2"; exon_number "19";
chr7	StringTie	exon	151075255	151075508	1000	+	.	gene_id "MSTRG.181490"; transcript_id "MSTRG.181490.2"; exon_number "20";
chr7	StringTie	exon	151075606	151075775	1000	+	.	gene_id "MSTRG.181490"; transcript_id "MSTRG.181490.2"; exon_number "21";
chr7	StringTie	exon	151076013	151076186	1000	+	.	gene_id "MSTRG.181490"; transcript_id "MSTRG.181490.2"; exon_number "22";
chr7	StringTie	exon	151076287	151076580	1000	+	.	gene_id "MSTRG.181490"; transcript_id "MSTRG.181490.2"; exon_number "23";
chr7	StringTie	transcript	151059531	151076594	1000	+	.	gene_id "MSTRG.181490"; transcript_id "MSTRG.181490.20";
chr7	StringTie	exon	151059531	151059762	1000	+	.	gene_id "MSTRG.181490"; transcript_id "MSTRG.181490.20"; exon_number "1";
chr7	StringTie	exon	151061925	151062038	1000	+	.	gene_id "MSTRG.181490"; transcript_id "MSTRG.181490.20"; exon_number "2";
chr7	StringTie	exon	151064202	151064367	1000	+	.	gene_id "MSTRG.181490"; transcript_id "MSTRG.181490.20"; exon_number "3";
chr7	StringTie	exon	151064526	151064767	1000	+	.	gene_id "MSTRG.181490"; transcript_id "MSTRG.181490.20"; exon_number "4";
chr7	StringTie	exon	151064848	151064966	1000	+	.	gene_id "MSTRG.181490"; transcript_id "MSTRG.181490.20"; exon_number "5";
chr7	StringTie	exon	151066517	151066761	1000	+	.	gene_id "MSTRG.181490"; transcript_id "MSTRG.181490.20"; exon_number "6";
chr7	StringTie	exon	151066851	151066993	1000	+	.	gene_id "MSTRG.181490"; transcript_id "MSTRG.181490.20"; exon_number "7";
chr7	StringTie	exon	151067874	151068054	1000	+	.	gene_id "MSTRG.181490"; transcript_id "MSTRG.181490.20"; exon_number "8";
chr7	StringTie	exon	151069947	151070082	1000	+	.	gene_id "MSTRG.181490"; transcript_id "MSTRG.181490.20"; exon_number "9";
chr7	StringTie	exon	151070181	151070346	1000	+	.	gene_id "MSTRG.181490"; transcript_id "MSTRG.181490.20"; exon_number "10";
chr7	StringTie	exon	151070457	151070571	1000	+	.	gene_id "MSTRG.181490"; transcript_id "MSTRG.181490.20"; exon_number "11";
chr7	StringTie	exon	151070727	151070911	1000	+	.	gene_id "MSTRG.181490"; transcript_id "MSTRG.181490.20"; exon_number "12";
chr7	StringTie	exon	151071072	151071297	1000	+	.	gene_id "MSTRG.181490"; transcript_id "MSTRG.181490.20"; exon_number "13";
chr7	StringTie	exon	151071401	151071605	1000	+	.	gene_id "MSTRG.181490"; transcript_id "MSTRG.181490.20"; exon_number "14";
chr7	StringTie	exon	151071689	151071837	1000	+	.	gene_id "MSTRG.181490"; transcript_id "MSTRG.181490.20"; exon_number "15";
chr7	StringTie	exon	151071942	151072136	1000	+	.	gene_id "MSTRG.181490"; transcript_id "MSTRG.181490.20"; exon_number "16";
chr7	StringTie	exon	151074039	151074293	1000	+	.	gene_id "MSTRG.181490"; transcript_id "MSTRG.181490.20"; exon_number "17";
chr7	StringTie	exon	151074399	151074488	1000	+	.	gene_id "MSTRG.181490"; transcript_id "MSTRG.181490.20"; exon_number "18";
chr7	StringTie	exon	151074675	151074841	1000	+	.	gene_id "MSTRG.181490"; transcript_id "MSTRG.181490.20"; exon_number "19";
chr7	StringTie	exon	151075255	151075508	1000	+	.	gene_id "MSTRG.181490"; transcript_id "MSTRG.181490.20"; exon_number "20";
chr7	StringTie	exon	151075606	151075775	1000	+	.	gene_id "MSTRG.181490"; transcript_id "MSTRG.181490.20"; exon_number "21";
chr7	StringTie	exon	151076013	151076186	1000	+	.	gene_id "MSTRG.181490"; transcript_id "MSTRG.181490.20"; exon_number "22";
chr7	StringTie	exon	151076287	151076295	1000	+	.	gene_id "MSTRG.181490"; transcript_id "MSTRG.181490.20"; exon_number "23";
chr7	StringTie	exon	151076341	151076594	1000	+	.	gene_id "MSTRG.181490"; transcript_id "MSTRG.181490.20"; exon_number "24";
chr7	StringTie	transcript	151059557	151076600	1000	+	.	gene_id "MSTRG.181490"; transcript_id "MSTRG.181490.21";
chr7	StringTie	exon	151059557	151059762	1000	+	.	gene_id "MSTRG.181490"; transcript_id "MSTRG.181490.21"; exon_number "1";
chr7	StringTie	exon	151061925	151062038	1000	+	.	gene_id "MSTRG.181490"; transcript_id "MSTRG.181490.21"; exon_number "2";
chr7	StringTie	exon	151064202	151064367	1000	+	.	gene_id "MSTRG.181490"; transcript_id "MSTRG.181490.21"; exon_number "3";
chr7	StringTie	exon	151064526	151064767	1000	+	.	gene_id "MSTRG.181490"; transcript_id "MSTRG.181490.21"; exon_number "4";
chr7	StringTie	exon	151064848	151064966	1000	+	.	gene_id "MSTRG.181490"; transcript_id "MSTRG.181490.21"; exon_number "5";
chr7	StringTie	exon	151066517	151066761	1000	+	.	gene_id "MSTRG.181490"; transcript_id "MSTRG.181490.21"; exon_number "6";
chr7	StringTie	exon	151066851	151066993	1000	+	.	gene_id "MSTRG.181490"; transcript_id "MSTRG.181490.21"; exon_number "7";
chr7	StringTie	exon	151067874	151068054	1000	+	.	gene_id "MSTRG.181490"; transcript_id "MSTRG.181490.21"; exon_number "8";
chr7	StringTie	exon	151069947	151070082	1000	+	.	gene_id "MSTRG.181490"; transcript_id "MSTRG.181490.21"; exon_number "9";
chr7	StringTie	exon	151070181	151070346	1000	+	.	gene_id "MSTRG.181490"; transcript_id "MSTRG.181490.21"; exon_number "10";
chr7	StringTie	exon	151070457	151070571	1000	+	.	gene_id "MSTRG.181490"; transcript_id "MSTRG.181490.21"; exon_number "11";
chr7	StringTie	exon	151070727	151070806	1000	+	.	gene_id "MSTRG.181490"; transcript_id "MSTRG.181490.21"; exon_number "12";
chr7	StringTie	exon	151070851	151070911	1000	+	.	gene_id "MSTRG.181490"; transcript_id "MSTRG.181490.21"; exon_number "13";
chr7	StringTie	exon	151071072	151071297	1000	+	.	gene_id "MSTRG.181490"; transcript_id "MSTRG.181490.21"; exon_number "14";
chr7	StringTie	exon	151071390	151071434	1000	+	.	gene_id "MSTRG.181490"; transcript_id "MSTRG.181490.21"; exon_number "15";
chr7	StringTie	exon	151071570	151071605	1000	+	.	gene_id "MSTRG.181490"; transcript_id "MSTRG.181490.21"; exon_number "16";
chr7	StringTie	exon	151071689	151071837	1000	+	.	gene_id "MSTRG.181490"; transcript_id "MSTRG.181490.21"; exon_number "17";
chr7	StringTie	exon	151071942	151072136	1000	+	.	gene_id "MSTRG.181490"; transcript_id "MSTRG.181490.21"; exon_number "18";
chr7	StringTie	exon	151074039	151074293	1000	+	.	gene_id "MSTRG.181490"; transcript_id "MSTRG.181490.21"; exon_number "19";
chr7	StringTie	exon	151074399	151074488	1000	+	.	gene_id "MSTRG.181490"; transcript_id "MSTRG.181490.21"; exon_number "20";
chr7	StringTie	exon	151074675	151074841	1000	+	.	gene_id "MSTRG.181490"; transcript_id "MSTRG.181490.21"; exon_number "21";
chr7	StringTie	exon	151075255	151075508	1000	+	.	gene_id "MSTRG.181490"; transcript_id "MSTRG.181490.21"; exon_number "22";
chr7	StringTie	exon	151075606	151075775	1000	+	.	gene_id "MSTRG.181490"; transcript_id "MSTRG.181490.21"; exon_number "23";
chr7	StringTie	exon	151076013	151076186	1000	+	.	gene_id "MSTRG.181490"; transcript_id "MSTRG.181490.21"; exon_number "24";
chr7	StringTie	exon	151076287	151076600	1000	+	.	gene_id "MSTRG.181490"; transcript_id "MSTRG.181490.21"; exon_number "25";
chr7	StringTie	transcript	151059562	151076595	1000	+	.	gene_id "MSTRG.181490"; transcript_id "MSTRG.181490.22";
chr7	StringTie	exon	151059562	151059762	1000	+	.	gene_id "MSTRG.181490"; transcript_id "MSTRG.181490.22"; exon_number "1";
chr7	StringTie	exon	151061925	151062038	1000	+	.	gene_id "MSTRG.181490"; transcript_id "MSTRG.181490.22"; exon_number "2";
chr7	StringTie	exon	151064202	151064367	1000	+	.	gene_id "MSTRG.181490"; transcript_id "MSTRG.181490.22"; exon_number "3";
chr7	StringTie	exon	151064526	151064767	1000	+	.	gene_id "MSTRG.181490"; transcript_id "MSTRG.181490.22"; exon_number "4";
chr7	StringTie	exon	151064848	151064966	1000	+	.	gene_id "MSTRG.181490"; transcript_id "MSTRG.181490.22"; exon_number "5";
chr7	StringTie	exon	151066517	151066761	1000	+	.	gene_id "MSTRG.181490"; transcript_id "MSTRG.181490.22"; exon_number "6";
chr7	StringTie	exon	151066851	151066993	1000	+	.	gene_id "MSTRG.181490"; transcript_id "MSTRG.181490.22"; exon_number "7";
chr7	StringTie	exon	151067874	151068054	1000	+	.	gene_id "MSTRG.181490"; transcript_id "MSTRG.181490.22"; exon_number "8";
chr7	StringTie	exon	151069947	151070082	1000	+	.	gene_id "MSTRG.181490"; transcript_id "MSTRG.181490.22"; exon_number "9";
chr7	StringTie	exon	151070181	151070346	1000	+	.	gene_id "MSTRG.181490"; transcript_id "MSTRG.181490.22"; exon_number "10";
chr7	StringTie	exon	151070457	151070571	1000	+	.	gene_id "MSTRG.181490"; transcript_id "MSTRG.181490.22"; exon_number "11";
chr7	StringTie	exon	151070727	151070911	1000	+	.	gene_id "MSTRG.181490"; transcript_id "MSTRG.181490.22"; exon_number "12";
chr7	StringTie	exon	151071072	151071297	1000	+	.	gene_id "MSTRG.181490"; transcript_id "MSTRG.181490.22"; exon_number "13";
chr7	StringTie	exon	151071401	151071605	1000	+	.	gene_id "MSTRG.181490"; transcript_id "MSTRG.181490.22"; exon_number "14";
chr7	StringTie	exon	151071689	151071837	1000	+	.	gene_id "MSTRG.181490"; transcript_id "MSTRG.181490.22"; exon_number "15";
chr7	StringTie	exon	151071950	151072136	1000	+	.	gene_id "MSTRG.181490"; transcript_id "MSTRG.181490.22"; exon_number "16";
chr7	StringTie	exon	151074039	151074293	1000	+	.	gene_id "MSTRG.181490"; transcript_id "MSTRG.181490.22"; exon_number "17";
chr7	StringTie	exon	151074399	151074488	1000	+	.	gene_id "MSTRG.181490"; transcript_id "MSTRG.181490.22"; exon_number "18";
chr7	StringTie	exon	151074675	151074841	1000	+	.	gene_id "MSTRG.181490"; transcript_id "MSTRG.181490.22"; exon_number "19";
chr7	StringTie	exon	151075255	151075508	1000	+	.	gene_id "MSTRG.181490"; transcript_id "MSTRG.181490.22"; exon_number "20";
chr7	StringTie	exon	151075606	151075775	1000	+	.	gene_id "MSTRG.181490"; transcript_id "MSTRG.181490.22"; exon_number "21";
chr7	StringTie	exon	151076013	151076186	1000	+	.	gene_id "MSTRG.181490"; transcript_id "MSTRG.181490.22"; exon_number "22";
chr7	StringTie	exon	151076287	151076595	1000	+	.	gene_id "MSTRG.181490"; transcript_id "MSTRG.181490.22"; exon_number "23";
chr7	StringTie	transcript	151059569	151076593	1000	+	.	gene_id "MSTRG.181490"; transcript_id "MSTRG.181490.23";
chr7	StringTie	exon	151059569	151059762	1000	+	.	gene_id "MSTRG.181490"; transcript_id "MSTRG.181490.23"; exon_number "1";
chr7	StringTie	exon	151061925	151062038	1000	+	.	gene_id "MSTRG.181490"; transcript_id "MSTRG.181490.23"; exon_number "2";
chr7	StringTie	exon	151064202	151064367	1000	+	.	gene_id "MSTRG.181490"; transcript_id "MSTRG.181490.23"; exon_number "3";
chr7	StringTie	exon	151064526	151064767	1000	+	.	gene_id "MSTRG.181490"; transcript_id "MSTRG.181490.23"; exon_number "4";
chr7	StringTie	exon	151064848	151064966	1000	+	.	gene_id "MSTRG.181490"; transcript_id "MSTRG.181490.23"; exon_number "5";
chr7	StringTie	exon	151066524	151066761	1000	+	.	gene_id "MSTRG.181490"; transcript_id "MSTRG.181490.23"; exon_number "6";
chr7	StringTie	exon	151066851	151066993	1000	+	.	gene_id "MSTRG.181490"; transcript_id "MSTRG.181490.23"; exon_number "7";
chr7	StringTie	exon	151067874	151068054	1000	+	.	gene_id "MSTRG.181490"; transcript_id "MSTRG.181490.23"; exon_number "8";
chr7	StringTie	exon	151069947	151070082	1000	+	.	gene_id "MSTRG.181490"; transcript_id "MSTRG.181490.23"; exon_number "9";
chr7	StringTie	exon	151070181	151070346	1000	+	.	gene_id "MSTRG.181490"; transcript_id "MSTRG.181490.23"; exon_number "10";
chr7	StringTie	exon	151070457	151070571	1000	+	.	gene_id "MSTRG.181490"; transcript_id "MSTRG.181490.23"; exon_number "11";
chr7	StringTie	exon	151070727	151070911	1000	+	.	gene_id "MSTRG.181490"; transcript_id "MSTRG.181490.23"; exon_number "12";
chr7	StringTie	exon	151071072	151071297	1000	+	.	gene_id "MSTRG.181490"; transcript_id "MSTRG.181490.23"; exon_number "13";
chr7	StringTie	exon	151071401	151071605	1000	+	.	gene_id "MSTRG.181490"; transcript_id "MSTRG.181490.23"; exon_number "14";
chr7	StringTie	exon	151071689	151071837	1000	+	.	gene_id "MSTRG.181490"; transcript_id "MSTRG.181490.23"; exon_number "15";
chr7	StringTie	exon	151071942	151072136	1000	+	.	gene_id "MSTRG.181490"; transcript_id "MSTRG.181490.23"; exon_number "16";
chr7	StringTie	exon	151074039	151074293	1000	+	.	gene_id "MSTRG.181490"; transcript_id "MSTRG.181490.23"; exon_number "17";
chr7	StringTie	exon	151074399	151074488	1000	+	.	gene_id "MSTRG.181490"; transcript_id "MSTRG.181490.23"; exon_number "18";
chr7	StringTie	exon	151074675	151074841	1000	+	.	gene_id "MSTRG.181490"; transcript_id "MSTRG.181490.23"; exon_number "19";
chr7	StringTie	exon	151075255	151075508	1000	+	.	gene_id "MSTRG.181490"; transcript_id "MSTRG.181490.23"; exon_number "20";
chr7	StringTie	exon	151075606	151075775	1000	+	.	gene_id "MSTRG.181490"; transcript_id "MSTRG.181490.23"; exon_number "21";
chr7	StringTie	exon	151076013	151076121	1000	+	.	gene_id "MSTRG.181490"; transcript_id "MSTRG.181490.23"; exon_number "22";
chr7	StringTie	exon	151076159	151076186	1000	+	.	gene_id "MSTRG.181490"; transcript_id "MSTRG.181490.23"; exon_number "23";
chr7	StringTie	exon	151076287	151076593	1000	+	.	gene_id "MSTRG.181490"; transcript_id "MSTRG.181490.23"; exon_number "24";
chr7	StringTie	transcript	151059574	151076599	1000	+	.	gene_id "MSTRG.181490"; transcript_id "MSTRG.181490.25";
chr7	StringTie	exon	151059574	151061521	1000	+	.	gene_id "MSTRG.181490"; transcript_id "MSTRG.181490.25"; exon_number "1";
chr7	StringTie	exon	151061925	151062038	1000	+	.	gene_id "MSTRG.181490"; transcript_id "MSTRG.181490.25"; exon_number "2";
chr7	StringTie	exon	151064202	151064367	1000	+	.	gene_id "MSTRG.181490"; transcript_id "MSTRG.181490.25"; exon_number "3";
chr7	StringTie	exon	151064526	151064767	1000	+	.	gene_id "MSTRG.181490"; transcript_id "MSTRG.181490.25"; exon_number "4";
chr7	StringTie	exon	151064848	151064966	1000	+	.	gene_id "MSTRG.181490"; transcript_id "MSTRG.181490.25"; exon_number "5";
chr7	StringTie	exon	151066517	151066761	1000	+	.	gene_id "MSTRG.181490"; transcript_id "MSTRG.181490.25"; exon_number "6";
chr7	StringTie	exon	151066851	151066993	1000	+	.	gene_id "MSTRG.181490"; transcript_id "MSTRG.181490.25"; exon_number "7";
chr7	StringTie	exon	151067874	151068054	1000	+	.	gene_id "MSTRG.181490"; transcript_id "MSTRG.181490.25"; exon_number "8";
chr7	StringTie	exon	151069947	151070082	1000	+	.	gene_id "MSTRG.181490"; transcript_id "MSTRG.181490.25"; exon_number "9";
chr7	StringTie	exon	151070181	151070346	1000	+	.	gene_id "MSTRG.181490"; transcript_id "MSTRG.181490.25"; exon_number "10";
chr7	StringTie	exon	151070457	151070571	1000	+	.	gene_id "MSTRG.181490"; transcript_id "MSTRG.181490.25"; exon_number "11";
chr7	StringTie	exon	151070727	151070911	1000	+	.	gene_id "MSTRG.181490"; transcript_id "MSTRG.181490.25"; exon_number "12";
chr7	StringTie	exon	151071072	151071297	1000	+	.	gene_id "MSTRG.181490"; transcript_id "MSTRG.181490.25"; exon_number "13";
chr7	StringTie	exon	151071390	151071605	1000	+	.	gene_id "MSTRG.181490"; transcript_id "MSTRG.181490.25"; exon_number "14";
chr7	StringTie	exon	151071689	151071837	1000	+	.	gene_id "MSTRG.181490"; transcript_id "MSTRG.181490.25"; exon_number "15";
chr7	StringTie	exon	151071942	151072136	1000	+	.	gene_id "MSTRG.181490"; transcript_id "MSTRG.181490.25"; exon_number "16";
chr7	StringTie	exon	151074039	151074293	1000	+	.	gene_id "MSTRG.181490"; transcript_id "MSTRG.181490.25"; exon_number "17";
chr7	StringTie	exon	151074399	151074488	1000	+	.	gene_id "MSTRG.181490"; transcript_id "MSTRG.181490.25"; exon_number "18";
chr7	StringTie	exon	151074675	151074841	1000	+	.	gene_id "MSTRG.181490"; transcript_id "MSTRG.181490.25"; exon_number "19";
chr7	StringTie	exon	151075255	151075508	1000	+	.	gene_id "MSTRG.181490"; transcript_id "MSTRG.181490.25"; exon_number "20";
chr7	StringTie	exon	151075606	151075775	1000	+	.	gene_id "MSTRG.181490"; transcript_id "MSTRG.181490.25"; exon_number "21";
chr7	StringTie	exon	151076013	151076186	1000	+	.	gene_id "MSTRG.181490"; transcript_id "MSTRG.181490.25"; exon_number "22";
chr7	StringTie	exon	151076287	151076599	1000	+	.	gene_id "MSTRG.181490"; transcript_id "MSTRG.181490.25"; exon_number "23";
chr7	StringTie	transcript	151059575	151076547	1000	+	.	gene_id "MSTRG.181490"; transcript_id "MSTRG.181490.26";
chr7	StringTie	exon	151059575	151059762	1000	+	.	gene_id "MSTRG.181490"; transcript_id "MSTRG.181490.26"; exon_number "1";
chr7	StringTie	exon	151061925	151062038	1000	+	.	gene_id "MSTRG.181490"; transcript_id "MSTRG.181490.26"; exon_number "2";
chr7	StringTie	exon	151064202	151064367	1000	+	.	gene_id "MSTRG.181490"; transcript_id "MSTRG.181490.26"; exon_number "3";
chr7	StringTie	exon	151064526	151064767	1000	+	.	gene_id "MSTRG.181490"; transcript_id "MSTRG.181490.26"; exon_number "4";
chr7	StringTie	exon	151064848	151064966	1000	+	.	gene_id "MSTRG.181490"; transcript_id "MSTRG.181490.26"; exon_number "5";
chr7	StringTie	exon	151066517	151066761	1000	+	.	gene_id "MSTRG.181490"; transcript_id "MSTRG.181490.26"; exon_number "6";
chr7	StringTie	exon	151066851	151066993	1000	+	.	gene_id "MSTRG.181490"; transcript_id "MSTRG.181490.26"; exon_number "7";
chr7	StringTie	exon	151067874	151068054	1000	+	.	gene_id "MSTRG.181490"; transcript_id "MSTRG.181490.26"; exon_number "8";
chr7	StringTie	exon	151069947	151070082	1000	+	.	gene_id "MSTRG.181490"; transcript_id "MSTRG.181490.26"; exon_number "9";
chr7	StringTie	exon	151070181	151070346	1000	+	.	gene_id "MSTRG.181490"; transcript_id "MSTRG.181490.26"; exon_number "10";
chr7	StringTie	exon	151070457	151070571	1000	+	.	gene_id "MSTRG.181490"; transcript_id "MSTRG.181490.26"; exon_number "11";
chr7	StringTie	exon	151070727	151070911	1000	+	.	gene_id "MSTRG.181490"; transcript_id "MSTRG.181490.26"; exon_number "12";
chr7	StringTie	exon	151071072	151071296	1000	+	.	gene_id "MSTRG.181490"; transcript_id "MSTRG.181490.26"; exon_number "13";
chr7	StringTie	exon	151071391	151071605	1000	+	.	gene_id "MSTRG.181490"; transcript_id "MSTRG.181490.26"; exon_number "14";
chr7	StringTie	exon	151071692	151071837	1000	+	.	gene_id "MSTRG.181490"; transcript_id "MSTRG.181490.26"; exon_number "15";
chr7	StringTie	exon	151071942	151072136	1000	+	.	gene_id "MSTRG.181490"; transcript_id "MSTRG.181490.26"; exon_number "16";
chr7	StringTie	exon	151074007	151074293	1000	+	.	gene_id "MSTRG.181490"; transcript_id "MSTRG.181490.26"; exon_number "17";
chr7	StringTie	exon	151074399	151074841	1000	+	.	gene_id "MSTRG.181490"; transcript_id "MSTRG.181490.26"; exon_number "18";
chr7	StringTie	exon	151075255	151075508	1000	+	.	gene_id "MSTRG.181490"; transcript_id "MSTRG.181490.26"; exon_number "19";
chr7	StringTie	exon	151075606	151075775	1000	+	.	gene_id "MSTRG.181490"; transcript_id "MSTRG.181490.26"; exon_number "20";
chr7	StringTie	exon	151076013	151076186	1000	+	.	gene_id "MSTRG.181490"; transcript_id "MSTRG.181490.26"; exon_number "21";
chr7	StringTie	exon	151076287	151076547	1000	+	.	gene_id "MSTRG.181490"; transcript_id "MSTRG.181490.26"; exon_number "22";
chr7	StringTie	transcript	151059586	151076589	1000	+	.	gene_id "MSTRG.181490"; transcript_id "MSTRG.181490.27";
chr7	StringTie	exon	151059586	151059762	1000	+	.	gene_id "MSTRG.181490"; transcript_id "MSTRG.181490.27"; exon_number "1";
chr7	StringTie	exon	151061925	151062038	1000	+	.	gene_id "MSTRG.181490"; transcript_id "MSTRG.181490.27"; exon_number "2";
chr7	StringTie	exon	151064202	151064367	1000	+	.	gene_id "MSTRG.181490"; transcript_id "MSTRG.181490.27"; exon_number "3";
chr7	StringTie	exon	151064526	151064767	1000	+	.	gene_id "MSTRG.181490"; transcript_id "MSTRG.181490.27"; exon_number "4";
chr7	StringTie	exon	151064848	151064966	1000	+	.	gene_id "MSTRG.181490"; transcript_id "MSTRG.181490.27"; exon_number "5";
chr7	StringTie	exon	151066517	151066761	1000	+	.	gene_id "MSTRG.181490"; transcript_id "MSTRG.181490.27"; exon_number "6";
chr7	StringTie	exon	151066851	151066993	1000	+	.	gene_id "MSTRG.181490"; transcript_id "MSTRG.181490.27"; exon_number "7";
chr7	StringTie	exon	151067874	151068054	1000	+	.	gene_id "MSTRG.181490"; transcript_id "MSTRG.181490.27"; exon_number "8";
chr7	StringTie	exon	151069947	151070082	1000	+	.	gene_id "MSTRG.181490"; transcript_id "MSTRG.181490.27"; exon_number "9";
chr7	StringTie	exon	151070181	151070346	1000	+	.	gene_id "MSTRG.181490"; transcript_id "MSTRG.181490.27"; exon_number "10";
chr7	StringTie	exon	151070457	151070571	1000	+	.	gene_id "MSTRG.181490"; transcript_id "MSTRG.181490.27"; exon_number "11";
chr7	StringTie	exon	151070727	151070911	1000	+	.	gene_id "MSTRG.181490"; transcript_id "MSTRG.181490.27"; exon_number "12";
chr7	StringTie	exon	151071072	151071297	1000	+	.	gene_id "MSTRG.181490"; transcript_id "MSTRG.181490.27"; exon_number "13";
chr7	StringTie	exon	151071390	151071605	1000	+	.	gene_id "MSTRG.181490"; transcript_id "MSTRG.181490.27"; exon_number "14";
chr7	StringTie	exon	151071689	151071837	1000	+	.	gene_id "MSTRG.181490"; transcript_id "MSTRG.181490.27"; exon_number "15";
chr7	StringTie	exon	151071942	151072136	1000	+	.	gene_id "MSTRG.181490"; transcript_id "MSTRG.181490.27"; exon_number "16";
chr7	StringTie	exon	151074039	151074099	1000	+	.	gene_id "MSTRG.181490"; transcript_id "MSTRG.181490.27"; exon_number "17";
chr7	StringTie	exon	151074399	151074488	1000	+	.	gene_id "MSTRG.181490"; transcript_id "MSTRG.181490.27"; exon_number "18";
chr7	StringTie	exon	151074675	151074841	1000	+	.	gene_id "MSTRG.181490"; transcript_id "MSTRG.181490.27"; exon_number "19";
chr7	StringTie	exon	151075255	151075508	1000	+	.	gene_id "MSTRG.181490"; transcript_id "MSTRG.181490.27"; exon_number "20";
chr7	StringTie	exon	151075606	151075775	1000	+	.	gene_id "MSTRG.181490"; transcript_id "MSTRG.181490.27"; exon_number "21";
chr7	StringTie	exon	151076013	151076186	1000	+	.	gene_id "MSTRG.181490"; transcript_id "MSTRG.181490.27"; exon_number "22";
chr7	StringTie	exon	151076287	151076589	1000	+	.	gene_id "MSTRG.181490"; transcript_id "MSTRG.181490.27"; exon_number "23";
chr7	StringTie	transcript	151059586	151076527	1000	+	.	gene_id "MSTRG.181490"; transcript_id "MSTRG.181490.28";
chr7	StringTie	exon	151059586	151059762	1000	+	.	gene_id "MSTRG.181490"; transcript_id "MSTRG.181490.28"; exon_number "1";
chr7	StringTie	exon	151061925	151062038	1000	+	.	gene_id "MSTRG.181490"; transcript_id "MSTRG.181490.28"; exon_number "2";
chr7	StringTie	exon	151064202	151064367	1000	+	.	gene_id "MSTRG.181490"; transcript_id "MSTRG.181490.28"; exon_number "3";
chr7	StringTie	exon	151064526	151064767	1000	+	.	gene_id "MSTRG.181490"; transcript_id "MSTRG.181490.28"; exon_number "4";
chr7	StringTie	exon	151064848	151064966	1000	+	.	gene_id "MSTRG.181490"; transcript_id "MSTRG.181490.28"; exon_number "5";
chr7	StringTie	exon	151066517	151066761	1000	+	.	gene_id "MSTRG.181490"; transcript_id "MSTRG.181490.28"; exon_number "6";
chr7	StringTie	exon	151066851	151066993	1000	+	.	gene_id "MSTRG.181490"; transcript_id "MSTRG.181490.28"; exon_number "7";
chr7	StringTie	exon	151067874	151068054	1000	+	.	gene_id "MSTRG.181490"; transcript_id "MSTRG.181490.28"; exon_number "8";
chr7	StringTie	exon	151069947	151070082	1000	+	.	gene_id "MSTRG.181490"; transcript_id "MSTRG.181490.28"; exon_number "9";
chr7	StringTie	exon	151070181	151070346	1000	+	.	gene_id "MSTRG.181490"; transcript_id "MSTRG.181490.28"; exon_number "10";
chr7	StringTie	exon	151070457	151070571	1000	+	.	gene_id "MSTRG.181490"; transcript_id "MSTRG.181490.28"; exon_number "11";
chr7	StringTie	exon	151070727	151070911	1000	+	.	gene_id "MSTRG.181490"; transcript_id "MSTRG.181490.28"; exon_number "12";
chr7	StringTie	exon	151071072	151071297	1000	+	.	gene_id "MSTRG.181490"; transcript_id "MSTRG.181490.28"; exon_number "13";
chr7	StringTie	exon	151071401	151071605	1000	+	.	gene_id "MSTRG.181490"; transcript_id "MSTRG.181490.28"; exon_number "14";
chr7	StringTie	exon	151071692	151072136	1000	+	.	gene_id "MSTRG.181490"; transcript_id "MSTRG.181490.28"; exon_number "15";
chr7	StringTie	exon	151074039	151074488	1000	+	.	gene_id "MSTRG.181490"; transcript_id "MSTRG.181490.28"; exon_number "16";
chr7	StringTie	exon	151074675	151074841	1000	+	.	gene_id "MSTRG.181490"; transcript_id "MSTRG.181490.28"; exon_number "17";
chr7	StringTie	exon	151075255	151075508	1000	+	.	gene_id "MSTRG.181490"; transcript_id "MSTRG.181490.28"; exon_number "18";
chr7	StringTie	exon	151075606	151075775	1000	+	.	gene_id "MSTRG.181490"; transcript_id "MSTRG.181490.28"; exon_number "19";
chr7	StringTie	exon	151075906	151076186	1000	+	.	gene_id "MSTRG.181490"; transcript_id "MSTRG.181490.28"; exon_number "20";
chr7	StringTie	exon	151076287	151076527	1000	+	.	gene_id "MSTRG.181490"; transcript_id "MSTRG.181490.28"; exon_number "21";
chr7	StringTie	transcript	151059586	151076527	1000	+	.	gene_id "MSTRG.181490"; transcript_id "MSTRG.181490.29";
chr7	StringTie	exon	151059586	151059762	1000	+	.	gene_id "MSTRG.181490"; transcript_id "MSTRG.181490.29"; exon_number "1";
chr7	StringTie	exon	151061925	151062038	1000	+	.	gene_id "MSTRG.181490"; transcript_id "MSTRG.181490.29"; exon_number "2";
chr7	StringTie	exon	151064202	151064367	1000	+	.	gene_id "MSTRG.181490"; transcript_id "MSTRG.181490.29"; exon_number "3";
chr7	StringTie	exon	151064526	151064767	1000	+	.	gene_id "MSTRG.181490"; transcript_id "MSTRG.181490.29"; exon_number "4";
chr7	StringTie	exon	151064848	151064966	1000	+	.	gene_id "MSTRG.181490"; transcript_id "MSTRG.181490.29"; exon_number "5";
chr7	StringTie	exon	151066517	151066761	1000	+	.	gene_id "MSTRG.181490"; transcript_id "MSTRG.181490.29"; exon_number "6";
chr7	StringTie	exon	151066851	151066993	1000	+	.	gene_id "MSTRG.181490"; transcript_id "MSTRG.181490.29"; exon_number "7";
chr7	StringTie	exon	151067874	151068054	1000	+	.	gene_id "MSTRG.181490"; transcript_id "MSTRG.181490.29"; exon_number "8";
chr7	StringTie	exon	151069947	151070082	1000	+	.	gene_id "MSTRG.181490"; transcript_id "MSTRG.181490.29"; exon_number "9";
chr7	StringTie	exon	151070181	151070346	1000	+	.	gene_id "MSTRG.181490"; transcript_id "MSTRG.181490.29"; exon_number "10";
chr7	StringTie	exon	151070457	151070567	1000	+	.	gene_id "MSTRG.181490"; transcript_id "MSTRG.181490.29"; exon_number "11";
chr7	StringTie	exon	151070727	151071297	1000	+	.	gene_id "MSTRG.181490"; transcript_id "MSTRG.181490.29"; exon_number "12";
chr7	StringTie	exon	151071401	151071605	1000	+	.	gene_id "MSTRG.181490"; transcript_id "MSTRG.181490.29"; exon_number "13";
chr7	StringTie	exon	151071692	151071837	1000	+	.	gene_id "MSTRG.181490"; transcript_id "MSTRG.181490.29"; exon_number "14";
chr7	StringTie	exon	151071950	151072136	1000	+	.	gene_id "MSTRG.181490"; transcript_id "MSTRG.181490.29"; exon_number "15";
chr7	StringTie	exon	151074039	151074293	1000	+	.	gene_id "MSTRG.181490"; transcript_id "MSTRG.181490.29"; exon_number "16";
chr7	StringTie	exon	151074467	151074488	1000	+	.	gene_id "MSTRG.181490"; transcript_id "MSTRG.181490.29"; exon_number "17";
chr7	StringTie	exon	151074675	151074841	1000	+	.	gene_id "MSTRG.181490"; transcript_id "MSTRG.181490.29"; exon_number "18";
chr7	StringTie	exon	151075255	151075508	1000	+	.	gene_id "MSTRG.181490"; transcript_id "MSTRG.181490.29"; exon_number "19";
chr7	StringTie	exon	151075606	151075775	1000	+	.	gene_id "MSTRG.181490"; transcript_id "MSTRG.181490.29"; exon_number "20";
chr7	StringTie	exon	151076013	151076186	1000	+	.	gene_id "MSTRG.181490"; transcript_id "MSTRG.181490.29"; exon_number "21";
chr7	StringTie	exon	151076287	151076527	1000	+	.	gene_id "MSTRG.181490"; transcript_id "MSTRG.181490.29"; exon_number "22";
chr7	StringTie	transcript	151059586	151076527	1000	+	.	gene_id "MSTRG.181490"; transcript_id "MSTRG.181490.30";
chr7	StringTie	exon	151059586	151059762	1000	+	.	gene_id "MSTRG.181490"; transcript_id "MSTRG.181490.30"; exon_number "1";
chr7	StringTie	exon	151061925	151062038	1000	+	.	gene_id "MSTRG.181490"; transcript_id "MSTRG.181490.30"; exon_number "2";
chr7	StringTie	exon	151064202	151064367	1000	+	.	gene_id "MSTRG.181490"; transcript_id "MSTRG.181490.30"; exon_number "3";
chr7	StringTie	exon	151064526	151064767	1000	+	.	gene_id "MSTRG.181490"; transcript_id "MSTRG.181490.30"; exon_number "4";
chr7	StringTie	exon	151064848	151064966	1000	+	.	gene_id "MSTRG.181490"; transcript_id "MSTRG.181490.30"; exon_number "5";
chr7	StringTie	exon	151066517	151066761	1000	+	.	gene_id "MSTRG.181490"; transcript_id "MSTRG.181490.30"; exon_number "6";
chr7	StringTie	exon	151066851	151066993	1000	+	.	gene_id "MSTRG.181490"; transcript_id "MSTRG.181490.30"; exon_number "7";
chr7	StringTie	exon	151067874	151068054	1000	+	.	gene_id "MSTRG.181490"; transcript_id "MSTRG.181490.30"; exon_number "8";
chr7	StringTie	exon	151069947	151070082	1000	+	.	gene_id "MSTRG.181490"; transcript_id "MSTRG.181490.30"; exon_number "9";
chr7	StringTie	exon	151070181	151070346	1000	+	.	gene_id "MSTRG.181490"; transcript_id "MSTRG.181490.30"; exon_number "10";
chr7	StringTie	exon	151070457	151070571	1000	+	.	gene_id "MSTRG.181490"; transcript_id "MSTRG.181490.30"; exon_number "11";
chr7	StringTie	exon	151070727	151071297	1000	+	.	gene_id "MSTRG.181490"; transcript_id "MSTRG.181490.30"; exon_number "12";
chr7	StringTie	exon	151071390	151071605	1000	+	.	gene_id "MSTRG.181490"; transcript_id "MSTRG.181490.30"; exon_number "13";
chr7	StringTie	exon	151071689	151071837	1000	+	.	gene_id "MSTRG.181490"; transcript_id "MSTRG.181490.30"; exon_number "14";
chr7	StringTie	exon	151071950	151072136	1000	+	.	gene_id "MSTRG.181490"; transcript_id "MSTRG.181490.30"; exon_number "15";
chr7	StringTie	exon	151074039	151074099	1000	+	.	gene_id "MSTRG.181490"; transcript_id "MSTRG.181490.30"; exon_number "16";
chr7	StringTie	exon	151074399	151074488	1000	+	.	gene_id "MSTRG.181490"; transcript_id "MSTRG.181490.30"; exon_number "17";
chr7	StringTie	exon	151074675	151074841	1000	+	.	gene_id "MSTRG.181490"; transcript_id "MSTRG.181490.30"; exon_number "18";
chr7	StringTie	exon	151075255	151075508	1000	+	.	gene_id "MSTRG.181490"; transcript_id "MSTRG.181490.30"; exon_number "19";
chr7	StringTie	exon	151075606	151075775	1000	+	.	gene_id "MSTRG.181490"; transcript_id "MSTRG.181490.30"; exon_number "20";
chr7	StringTie	exon	151076013	151076186	1000	+	.	gene_id "MSTRG.181490"; transcript_id "MSTRG.181490.30"; exon_number "21";
chr7	StringTie	exon	151076287	151076527	1000	+	.	gene_id "MSTRG.181490"; transcript_id "MSTRG.181490.30"; exon_number "22";
chr7	StringTie	transcript	151059586	151076527	1000	+	.	gene_id "MSTRG.181490"; transcript_id "MSTRG.181490.31";
chr7	StringTie	exon	151059586	151059762	1000	+	.	gene_id "MSTRG.181490"; transcript_id "MSTRG.181490.31"; exon_number "1";
chr7	StringTie	exon	151061925	151062038	1000	+	.	gene_id "MSTRG.181490"; transcript_id "MSTRG.181490.31"; exon_number "2";
chr7	StringTie	exon	151064202	151064367	1000	+	.	gene_id "MSTRG.181490"; transcript_id "MSTRG.181490.31"; exon_number "3";
chr7	StringTie	exon	151064526	151064767	1000	+	.	gene_id "MSTRG.181490"; transcript_id "MSTRG.181490.31"; exon_number "4";
chr7	StringTie	exon	151064848	151064966	1000	+	.	gene_id "MSTRG.181490"; transcript_id "MSTRG.181490.31"; exon_number "5";
chr7	StringTie	exon	151066517	151066761	1000	+	.	gene_id "MSTRG.181490"; transcript_id "MSTRG.181490.31"; exon_number "6";
chr7	StringTie	exon	151066851	151066993	1000	+	.	gene_id "MSTRG.181490"; transcript_id "MSTRG.181490.31"; exon_number "7";
chr7	StringTie	exon	151067874	151068054	1000	+	.	gene_id "MSTRG.181490"; transcript_id "MSTRG.181490.31"; exon_number "8";
chr7	StringTie	exon	151069947	151070082	1000	+	.	gene_id "MSTRG.181490"; transcript_id "MSTRG.181490.31"; exon_number "9";
chr7	StringTie	exon	151070181	151070346	1000	+	.	gene_id "MSTRG.181490"; transcript_id "MSTRG.181490.31"; exon_number "10";
chr7	StringTie	exon	151070457	151070571	1000	+	.	gene_id "MSTRG.181490"; transcript_id "MSTRG.181490.31"; exon_number "11";
chr7	StringTie	exon	151070727	151070911	1000	+	.	gene_id "MSTRG.181490"; transcript_id "MSTRG.181490.31"; exon_number "12";
chr7	StringTie	exon	151071072	151071297	1000	+	.	gene_id "MSTRG.181490"; transcript_id "MSTRG.181490.31"; exon_number "13";
chr7	StringTie	exon	151071401	151071605	1000	+	.	gene_id "MSTRG.181490"; transcript_id "MSTRG.181490.31"; exon_number "14";
chr7	StringTie	exon	151071689	151071837	1000	+	.	gene_id "MSTRG.181490"; transcript_id "MSTRG.181490.31"; exon_number "15";
chr7	StringTie	exon	151071942	151072136	1000	+	.	gene_id "MSTRG.181490"; transcript_id "MSTRG.181490.31"; exon_number "16";
chr7	StringTie	exon	151074039	151074293	1000	+	.	gene_id "MSTRG.181490"; transcript_id "MSTRG.181490.31"; exon_number "17";
chr7	StringTie	exon	151074399	151074488	1000	+	.	gene_id "MSTRG.181490"; transcript_id "MSTRG.181490.31"; exon_number "18";
chr7	StringTie	exon	151074678	151074841	1000	+	.	gene_id "MSTRG.181490"; transcript_id "MSTRG.181490.31"; exon_number "19";
chr7	StringTie	exon	151075255	151075508	1000	+	.	gene_id "MSTRG.181490"; transcript_id "MSTRG.181490.31"; exon_number "20";
chr7	StringTie	exon	151075606	151075775	1000	+	.	gene_id "MSTRG.181490"; transcript_id "MSTRG.181490.31"; exon_number "21";
chr7	StringTie	exon	151076013	151076186	1000	+	.	gene_id "MSTRG.181490"; transcript_id "MSTRG.181490.31"; exon_number "22";
chr7	StringTie	exon	151076287	151076527	1000	+	.	gene_id "MSTRG.181490"; transcript_id "MSTRG.181490.31"; exon_number "23";
chr7	StringTie	transcript	151059587	151076588	1000	+	.	gene_id "MSTRG.181490"; transcript_id "MSTRG.181490.32";
chr7	StringTie	exon	151059587	151059762	1000	+	.	gene_id "MSTRG.181490"; transcript_id "MSTRG.181490.32"; exon_number "1";
chr7	StringTie	exon	151061925	151062038	1000	+	.	gene_id "MSTRG.181490"; transcript_id "MSTRG.181490.32"; exon_number "2";
chr7	StringTie	exon	151064202	151064367	1000	+	.	gene_id "MSTRG.181490"; transcript_id "MSTRG.181490.32"; exon_number "3";
chr7	StringTie	exon	151064526	151064767	1000	+	.	gene_id "MSTRG.181490"; transcript_id "MSTRG.181490.32"; exon_number "4";
chr7	StringTie	exon	151064848	151064966	1000	+	.	gene_id "MSTRG.181490"; transcript_id "MSTRG.181490.32"; exon_number "5";
chr7	StringTie	exon	151066517	151066761	1000	+	.	gene_id "MSTRG.181490"; transcript_id "MSTRG.181490.32"; exon_number "6";
chr7	StringTie	exon	151066851	151066993	1000	+	.	gene_id "MSTRG.181490"; transcript_id "MSTRG.181490.32"; exon_number "7";
chr7	StringTie	exon	151067874	151068054	1000	+	.	gene_id "MSTRG.181490"; transcript_id "MSTRG.181490.32"; exon_number "8";
chr7	StringTie	exon	151069947	151070082	1000	+	.	gene_id "MSTRG.181490"; transcript_id "MSTRG.181490.32"; exon_number "9";
chr7	StringTie	exon	151070181	151070346	1000	+	.	gene_id "MSTRG.181490"; transcript_id "MSTRG.181490.32"; exon_number "10";
chr7	StringTie	exon	151070457	151070571	1000	+	.	gene_id "MSTRG.181490"; transcript_id "MSTRG.181490.32"; exon_number "11";
chr7	StringTie	exon	151070727	151070911	1000	+	.	gene_id "MSTRG.181490"; transcript_id "MSTRG.181490.32"; exon_number "12";
chr7	StringTie	exon	151071072	151071297	1000	+	.	gene_id "MSTRG.181490"; transcript_id "MSTRG.181490.32"; exon_number "13";
chr7	StringTie	exon	151071390	151071605	1000	+	.	gene_id "MSTRG.181490"; transcript_id "MSTRG.181490.32"; exon_number "14";
chr7	StringTie	exon	151071697	151071837	1000	+	.	gene_id "MSTRG.181490"; transcript_id "MSTRG.181490.32"; exon_number "15";
chr7	StringTie	exon	151071942	151072136	1000	+	.	gene_id "MSTRG.181490"; transcript_id "MSTRG.181490.32"; exon_number "16";
chr7	StringTie	exon	151074039	151074293	1000	+	.	gene_id "MSTRG.181490"; transcript_id "MSTRG.181490.32"; exon_number "17";
chr7	StringTie	exon	151074399	151074488	1000	+	.	gene_id "MSTRG.181490"; transcript_id "MSTRG.181490.32"; exon_number "18";
chr7	StringTie	exon	151074675	151074841	1000	+	.	gene_id "MSTRG.181490"; transcript_id "MSTRG.181490.32"; exon_number "19";
chr7	StringTie	exon	151075255	151075508	1000	+	.	gene_id "MSTRG.181490"; transcript_id "MSTRG.181490.32"; exon_number "20";
chr7	StringTie	exon	151075606	151075775	1000	+	.	gene_id "MSTRG.181490"; transcript_id "MSTRG.181490.32"; exon_number "21";
chr7	StringTie	exon	151076013	151076186	1000	+	.	gene_id "MSTRG.181490"; transcript_id "MSTRG.181490.32"; exon_number "22";
chr7	StringTie	exon	151076287	151076588	1000	+	.	gene_id "MSTRG.181490"; transcript_id "MSTRG.181490.32"; exon_number "23";
chr7	StringTie	transcript	151059587	151076525	1000	+	.	gene_id "MSTRG.181490"; transcript_id "MSTRG.181490.33";
chr7	StringTie	exon	151059587	151059762	1000	+	.	gene_id "MSTRG.181490"; transcript_id "MSTRG.181490.33"; exon_number "1";
chr7	StringTie	exon	151061925	151062038	1000	+	.	gene_id "MSTRG.181490"; transcript_id "MSTRG.181490.33"; exon_number "2";
chr7	StringTie	exon	151064202	151064367	1000	+	.	gene_id "MSTRG.181490"; transcript_id "MSTRG.181490.33"; exon_number "3";
chr7	StringTie	exon	151064526	151064767	1000	+	.	gene_id "MSTRG.181490"; transcript_id "MSTRG.181490.33"; exon_number "4";
chr7	StringTie	exon	151064848	151064966	1000	+	.	gene_id "MSTRG.181490"; transcript_id "MSTRG.181490.33"; exon_number "5";
chr7	StringTie	exon	151066517	151066761	1000	+	.	gene_id "MSTRG.181490"; transcript_id "MSTRG.181490.33"; exon_number "6";
chr7	StringTie	exon	151066851	151066993	1000	+	.	gene_id "MSTRG.181490"; transcript_id "MSTRG.181490.33"; exon_number "7";
chr7	StringTie	exon	151067874	151068054	1000	+	.	gene_id "MSTRG.181490"; transcript_id "MSTRG.181490.33"; exon_number "8";
chr7	StringTie	exon	151069947	151070082	1000	+	.	gene_id "MSTRG.181490"; transcript_id "MSTRG.181490.33"; exon_number "9";
chr7	StringTie	exon	151070190	151070346	1000	+	.	gene_id "MSTRG.181490"; transcript_id "MSTRG.181490.33"; exon_number "10";
chr7	StringTie	exon	151070457	151070571	1000	+	.	gene_id "MSTRG.181490"; transcript_id "MSTRG.181490.33"; exon_number "11";
chr7	StringTie	exon	151070727	151070911	1000	+	.	gene_id "MSTRG.181490"; transcript_id "MSTRG.181490.33"; exon_number "12";
chr7	StringTie	exon	151071072	151071297	1000	+	.	gene_id "MSTRG.181490"; transcript_id "MSTRG.181490.33"; exon_number "13";
chr7	StringTie	exon	151071401	151071605	1000	+	.	gene_id "MSTRG.181490"; transcript_id "MSTRG.181490.33"; exon_number "14";
chr7	StringTie	exon	151071689	151071837	1000	+	.	gene_id "MSTRG.181490"; transcript_id "MSTRG.181490.33"; exon_number "15";
chr7	StringTie	exon	151071942	151072136	1000	+	.	gene_id "MSTRG.181490"; transcript_id "MSTRG.181490.33"; exon_number "16";
chr7	StringTie	exon	151074039	151074293	1000	+	.	gene_id "MSTRG.181490"; transcript_id "MSTRG.181490.33"; exon_number "17";
chr7	StringTie	exon	151074399	151074488	1000	+	.	gene_id "MSTRG.181490"; transcript_id "MSTRG.181490.33"; exon_number "18";
chr7	StringTie	exon	151074675	151074841	1000	+	.	gene_id "MSTRG.181490"; transcript_id "MSTRG.181490.33"; exon_number "19";
chr7	StringTie	exon	151075255	151075508	1000	+	.	gene_id "MSTRG.181490"; transcript_id "MSTRG.181490.33"; exon_number "20";
chr7	StringTie	exon	151075641	151075775	1000	+	.	gene_id "MSTRG.181490"; transcript_id "MSTRG.181490.33"; exon_number "21";
chr7	StringTie	exon	151076013	151076186	1000	+	.	gene_id "MSTRG.181490"; transcript_id "MSTRG.181490.33"; exon_number "22";
chr7	StringTie	exon	151076287	151076525	1000	+	.	gene_id "MSTRG.181490"; transcript_id "MSTRG.181490.33"; exon_number "23";
chr7	StringTie	transcript	151059591	151076523	1000	+	.	gene_id "MSTRG.181490"; transcript_id "MSTRG.181490.34";
chr7	StringTie	exon	151059591	151059762	1000	+	.	gene_id "MSTRG.181490"; transcript_id "MSTRG.181490.34"; exon_number "1";
chr7	StringTie	exon	151061925	151062038	1000	+	.	gene_id "MSTRG.181490"; transcript_id "MSTRG.181490.34"; exon_number "2";
chr7	StringTie	exon	151064202	151064767	1000	+	.	gene_id "MSTRG.181490"; transcript_id "MSTRG.181490.34"; exon_number "3";
chr7	StringTie	exon	151064863	151064966	1000	+	.	gene_id "MSTRG.181490"; transcript_id "MSTRG.181490.34"; exon_number "4";
chr7	StringTie	exon	151066517	151066761	1000	+	.	gene_id "MSTRG.181490"; transcript_id "MSTRG.181490.34"; exon_number "5";
chr7	StringTie	exon	151066851	151066993	1000	+	.	gene_id "MSTRG.181490"; transcript_id "MSTRG.181490.34"; exon_number "6";
chr7	StringTie	exon	151067874	151068054	1000	+	.	gene_id "MSTRG.181490"; transcript_id "MSTRG.181490.34"; exon_number "7";
chr7	StringTie	exon	151069947	151070082	1000	+	.	gene_id "MSTRG.181490"; transcript_id "MSTRG.181490.34"; exon_number "8";
chr7	StringTie	exon	151070181	151070346	1000	+	.	gene_id "MSTRG.181490"; transcript_id "MSTRG.181490.34"; exon_number "9";
chr7	StringTie	exon	151070457	151070571	1000	+	.	gene_id "MSTRG.181490"; transcript_id "MSTRG.181490.34"; exon_number "10";
chr7	StringTie	exon	151070727	151070911	1000	+	.	gene_id "MSTRG.181490"; transcript_id "MSTRG.181490.34"; exon_number "11";
chr7	StringTie	exon	151071072	151071297	1000	+	.	gene_id "MSTRG.181490"; transcript_id "MSTRG.181490.34"; exon_number "12";
chr7	StringTie	exon	151071390	151071605	1000	+	.	gene_id "MSTRG.181490"; transcript_id "MSTRG.181490.34"; exon_number "13";
chr7	StringTie	exon	151071689	151071837	1000	+	.	gene_id "MSTRG.181490"; transcript_id "MSTRG.181490.34"; exon_number "14";
chr7	StringTie	exon	151071942	151072136	1000	+	.	gene_id "MSTRG.181490"; transcript_id "MSTRG.181490.34"; exon_number "15";
chr7	StringTie	exon	151074039	151074293	1000	+	.	gene_id "MSTRG.181490"; transcript_id "MSTRG.181490.34"; exon_number "16";
chr7	StringTie	exon	151074399	151074488	1000	+	.	gene_id "MSTRG.181490"; transcript_id "MSTRG.181490.34"; exon_number "17";
chr7	StringTie	exon	151074675	151074841	1000	+	.	gene_id "MSTRG.181490"; transcript_id "MSTRG.181490.34"; exon_number "18";
chr7	StringTie	exon	151075255	151075508	1000	+	.	gene_id "MSTRG.181490"; transcript_id "MSTRG.181490.34"; exon_number "19";
chr7	StringTie	exon	151075606	151075775	1000	+	.	gene_id "MSTRG.181490"; transcript_id "MSTRG.181490.34"; exon_number "20";
chr7	StringTie	exon	151076013	151076186	1000	+	.	gene_id "MSTRG.181490"; transcript_id "MSTRG.181490.34"; exon_number "21";
chr7	StringTie	exon	151076287	151076523	1000	+	.	gene_id "MSTRG.181490"; transcript_id "MSTRG.181490.34"; exon_number "22";
chr7	StringTie	transcript	151059591	151076527	1000	+	.	gene_id "MSTRG.181490"; transcript_id "MSTRG.181490.35";
chr7	StringTie	exon	151059591	151059762	1000	+	.	gene_id "MSTRG.181490"; transcript_id "MSTRG.181490.35"; exon_number "1";
chr7	StringTie	exon	151061925	151062038	1000	+	.	gene_id "MSTRG.181490"; transcript_id "MSTRG.181490.35"; exon_number "2";
chr7	StringTie	exon	151064202	151064767	1000	+	.	gene_id "MSTRG.181490"; transcript_id "MSTRG.181490.35"; exon_number "3";
chr7	StringTie	exon	151064848	151064966	1000	+	.	gene_id "MSTRG.181490"; transcript_id "MSTRG.181490.35"; exon_number "4";
chr7	StringTie	exon	151066517	151066761	1000	+	.	gene_id "MSTRG.181490"; transcript_id "MSTRG.181490.35"; exon_number "5";
chr7	StringTie	exon	151066851	151066993	1000	+	.	gene_id "MSTRG.181490"; transcript_id "MSTRG.181490.35"; exon_number "6";
chr7	StringTie	exon	151067874	151068054	1000	+	.	gene_id "MSTRG.181490"; transcript_id "MSTRG.181490.35"; exon_number "7";
chr7	StringTie	exon	151069947	151070082	1000	+	.	gene_id "MSTRG.181490"; transcript_id "MSTRG.181490.35"; exon_number "8";
chr7	StringTie	exon	151070181	151070346	1000	+	.	gene_id "MSTRG.181490"; transcript_id "MSTRG.181490.35"; exon_number "9";
chr7	StringTie	exon	151070457	151070571	1000	+	.	gene_id "MSTRG.181490"; transcript_id "MSTRG.181490.35"; exon_number "10";
chr7	StringTie	exon	151070727	151070911	1000	+	.	gene_id "MSTRG.181490"; transcript_id "MSTRG.181490.35"; exon_number "11";
chr7	StringTie	exon	151071072	151071297	1000	+	.	gene_id "MSTRG.181490"; transcript_id "MSTRG.181490.35"; exon_number "12";
chr7	StringTie	exon	151071401	151071605	1000	+	.	gene_id "MSTRG.181490"; transcript_id "MSTRG.181490.35"; exon_number "13";
chr7	StringTie	exon	151071689	151071837	1000	+	.	gene_id "MSTRG.181490"; transcript_id "MSTRG.181490.35"; exon_number "14";
chr7	StringTie	exon	151071942	151072136	1000	+	.	gene_id "MSTRG.181490"; transcript_id "MSTRG.181490.35"; exon_number "15";
chr7	StringTie	exon	151074039	151074293	1000	+	.	gene_id "MSTRG.181490"; transcript_id "MSTRG.181490.35"; exon_number "16";
chr7	StringTie	exon	151074399	151074488	1000	+	.	gene_id "MSTRG.181490"; transcript_id "MSTRG.181490.35"; exon_number "17";
chr7	StringTie	exon	151074678	151074841	1000	+	.	gene_id "MSTRG.181490"; transcript_id "MSTRG.181490.35"; exon_number "18";
chr7	StringTie	exon	151075255	151075508	1000	+	.	gene_id "MSTRG.181490"; transcript_id "MSTRG.181490.35"; exon_number "19";
chr7	StringTie	exon	151075606	151075775	1000	+	.	gene_id "MSTRG.181490"; transcript_id "MSTRG.181490.35"; exon_number "20";
chr7	StringTie	exon	151076013	151076186	1000	+	.	gene_id "MSTRG.181490"; transcript_id "MSTRG.181490.35"; exon_number "21";
chr7	StringTie	exon	151076287	151076527	1000	+	.	gene_id "MSTRG.181490"; transcript_id "MSTRG.181490.35"; exon_number "22";
chr7	StringTie	transcript	151059592	151076523	1000	+	.	gene_id "MSTRG.181490"; transcript_id "MSTRG.181490.37";
chr7	StringTie	exon	151059592	151059762	1000	+	.	gene_id "MSTRG.181490"; transcript_id "MSTRG.181490.37"; exon_number "1";
chr7	StringTie	exon	151061925	151062038	1000	+	.	gene_id "MSTRG.181490"; transcript_id "MSTRG.181490.37"; exon_number "2";
chr7	StringTie	exon	151064206	151064367	1000	+	.	gene_id "MSTRG.181490"; transcript_id "MSTRG.181490.37"; exon_number "3";
chr7	StringTie	exon	151064526	151064767	1000	+	.	gene_id "MSTRG.181490"; transcript_id "MSTRG.181490.37"; exon_number "4";
chr7	StringTie	exon	151064848	151064966	1000	+	.	gene_id "MSTRG.181490"; transcript_id "MSTRG.181490.37"; exon_number "5";
chr7	StringTie	exon	151066517	151066761	1000	+	.	gene_id "MSTRG.181490"; transcript_id "MSTRG.181490.37"; exon_number "6";
chr7	StringTie	exon	151066851	151066993	1000	+	.	gene_id "MSTRG.181490"; transcript_id "MSTRG.181490.37"; exon_number "7";
chr7	StringTie	exon	151067874	151068054	1000	+	.	gene_id "MSTRG.181490"; transcript_id "MSTRG.181490.37"; exon_number "8";
chr7	StringTie	exon	151069947	151070082	1000	+	.	gene_id "MSTRG.181490"; transcript_id "MSTRG.181490.37"; exon_number "9";
chr7	StringTie	exon	151070181	151070346	1000	+	.	gene_id "MSTRG.181490"; transcript_id "MSTRG.181490.37"; exon_number "10";
chr7	StringTie	exon	151070457	151070571	1000	+	.	gene_id "MSTRG.181490"; transcript_id "MSTRG.181490.37"; exon_number "11";
chr7	StringTie	exon	151070727	151070911	1000	+	.	gene_id "MSTRG.181490"; transcript_id "MSTRG.181490.37"; exon_number "12";
chr7	StringTie	exon	151071072	151071297	1000	+	.	gene_id "MSTRG.181490"; transcript_id "MSTRG.181490.37"; exon_number "13";
chr7	StringTie	exon	151071390	151071605	1000	+	.	gene_id "MSTRG.181490"; transcript_id "MSTRG.181490.37"; exon_number "14";
chr7	StringTie	exon	151071689	151071837	1000	+	.	gene_id "MSTRG.181490"; transcript_id "MSTRG.181490.37"; exon_number "15";
chr7	StringTie	exon	151071942	151072136	1000	+	.	gene_id "MSTRG.181490"; transcript_id "MSTRG.181490.37"; exon_number "16";
chr7	StringTie	exon	151074039	151074293	1000	+	.	gene_id "MSTRG.181490"; transcript_id "MSTRG.181490.37"; exon_number "17";
chr7	StringTie	exon	151074399	151074488	1000	+	.	gene_id "MSTRG.181490"; transcript_id "MSTRG.181490.37"; exon_number "18";
chr7	StringTie	exon	151074675	151074841	1000	+	.	gene_id "MSTRG.181490"; transcript_id "MSTRG.181490.37"; exon_number "19";
chr7	StringTie	exon	151075255	151075508	1000	+	.	gene_id "MSTRG.181490"; transcript_id "MSTRG.181490.37"; exon_number "20";
chr7	StringTie	exon	151075606	151075775	1000	+	.	gene_id "MSTRG.181490"; transcript_id "MSTRG.181490.37"; exon_number "21";
chr7	StringTie	exon	151076013	151076186	1000	+	.	gene_id "MSTRG.181490"; transcript_id "MSTRG.181490.37"; exon_number "22";
chr7	StringTie	exon	151076287	151076523	1000	+	.	gene_id "MSTRG.181490"; transcript_id "MSTRG.181490.37"; exon_number "23";
chr7	StringTie	transcript	151059594	151076567	1000	+	.	gene_id "MSTRG.181490"; transcript_id "MSTRG.181490.38";
chr7	StringTie	exon	151059594	151059762	1000	+	.	gene_id "MSTRG.181490"; transcript_id "MSTRG.181490.38"; exon_number "1";
chr7	StringTie	exon	151061925	151062038	1000	+	.	gene_id "MSTRG.181490"; transcript_id "MSTRG.181490.38"; exon_number "2";
chr7	StringTie	exon	151064202	151064367	1000	+	.	gene_id "MSTRG.181490"; transcript_id "MSTRG.181490.38"; exon_number "3";
chr7	StringTie	exon	151064526	151064767	1000	+	.	gene_id "MSTRG.181490"; transcript_id "MSTRG.181490.38"; exon_number "4";
chr7	StringTie	exon	151064861	151064966	1000	+	.	gene_id "MSTRG.181490"; transcript_id "MSTRG.181490.38"; exon_number "5";
chr7	StringTie	exon	151066517	151066761	1000	+	.	gene_id "MSTRG.181490"; transcript_id "MSTRG.181490.38"; exon_number "6";
chr7	StringTie	exon	151066851	151066993	1000	+	.	gene_id "MSTRG.181490"; transcript_id "MSTRG.181490.38"; exon_number "7";
chr7	StringTie	exon	151067874	151068054	1000	+	.	gene_id "MSTRG.181490"; transcript_id "MSTRG.181490.38"; exon_number "8";
chr7	StringTie	exon	151069947	151070082	1000	+	.	gene_id "MSTRG.181490"; transcript_id "MSTRG.181490.38"; exon_number "9";
chr7	StringTie	exon	151070181	151070346	1000	+	.	gene_id "MSTRG.181490"; transcript_id "MSTRG.181490.38"; exon_number "10";
chr7	StringTie	exon	151070457	151070571	1000	+	.	gene_id "MSTRG.181490"; transcript_id "MSTRG.181490.38"; exon_number "11";
chr7	StringTie	exon	151070727	151070911	1000	+	.	gene_id "MSTRG.181490"; transcript_id "MSTRG.181490.38"; exon_number "12";
chr7	StringTie	exon	151071072	151071297	1000	+	.	gene_id "MSTRG.181490"; transcript_id "MSTRG.181490.38"; exon_number "13";
chr7	StringTie	exon	151071401	151071837	1000	+	.	gene_id "MSTRG.181490"; transcript_id "MSTRG.181490.38"; exon_number "14";
chr7	StringTie	exon	151071942	151072136	1000	+	.	gene_id "MSTRG.181490"; transcript_id "MSTRG.181490.38"; exon_number "15";
chr7	StringTie	exon	151074039	151074293	1000	+	.	gene_id "MSTRG.181490"; transcript_id "MSTRG.181490.38"; exon_number "16";
chr7	StringTie	exon	151074399	151074488	1000	+	.	gene_id "MSTRG.181490"; transcript_id "MSTRG.181490.38"; exon_number "17";
chr7	StringTie	exon	151074675	151074841	1000	+	.	gene_id "MSTRG.181490"; transcript_id "MSTRG.181490.38"; exon_number "18";
chr7	StringTie	exon	151075255	151075508	1000	+	.	gene_id "MSTRG.181490"; transcript_id "MSTRG.181490.38"; exon_number "19";
chr7	StringTie	exon	151075606	151075775	1000	+	.	gene_id "MSTRG.181490"; transcript_id "MSTRG.181490.38"; exon_number "20";
chr7	StringTie	exon	151076013	151076186	1000	+	.	gene_id "MSTRG.181490"; transcript_id "MSTRG.181490.38"; exon_number "21";
chr7	StringTie	exon	151076287	151076567	1000	+	.	gene_id "MSTRG.181490"; transcript_id "MSTRG.181490.38"; exon_number "22";
chr7	StringTie	transcript	151059594	151076184	1000	+	.	gene_id "MSTRG.181490"; transcript_id "MSTRG.181490.39";
chr7	StringTie	exon	151059594	151059762	1000	+	.	gene_id "MSTRG.181490"; transcript_id "MSTRG.181490.39"; exon_number "1";
chr7	StringTie	exon	151061925	151062038	1000	+	.	gene_id "MSTRG.181490"; transcript_id "MSTRG.181490.39"; exon_number "2";
chr7	StringTie	exon	151064202	151064367	1000	+	.	gene_id "MSTRG.181490"; transcript_id "MSTRG.181490.39"; exon_number "3";
chr7	StringTie	exon	151064526	151064767	1000	+	.	gene_id "MSTRG.181490"; transcript_id "MSTRG.181490.39"; exon_number "4";
chr7	StringTie	exon	151064861	151064966	1000	+	.	gene_id "MSTRG.181490"; transcript_id "MSTRG.181490.39"; exon_number "5";
chr7	StringTie	exon	151066517	151066761	1000	+	.	gene_id "MSTRG.181490"; transcript_id "MSTRG.181490.39"; exon_number "6";
chr7	StringTie	exon	151066851	151066993	1000	+	.	gene_id "MSTRG.181490"; transcript_id "MSTRG.181490.39"; exon_number "7";
chr7	StringTie	exon	151067874	151068054	1000	+	.	gene_id "MSTRG.181490"; transcript_id "MSTRG.181490.39"; exon_number "8";
chr7	StringTie	exon	151069947	151070082	1000	+	.	gene_id "MSTRG.181490"; transcript_id "MSTRG.181490.39"; exon_number "9";
chr7	StringTie	exon	151070181	151070346	1000	+	.	gene_id "MSTRG.181490"; transcript_id "MSTRG.181490.39"; exon_number "10";
chr7	StringTie	exon	151070457	151070571	1000	+	.	gene_id "MSTRG.181490"; transcript_id "MSTRG.181490.39"; exon_number "11";
chr7	StringTie	exon	151070727	151070911	1000	+	.	gene_id "MSTRG.181490"; transcript_id "MSTRG.181490.39"; exon_number "12";
chr7	StringTie	exon	151071072	151071297	1000	+	.	gene_id "MSTRG.181490"; transcript_id "MSTRG.181490.39"; exon_number "13";
chr7	StringTie	exon	151071401	151071605	1000	+	.	gene_id "MSTRG.181490"; transcript_id "MSTRG.181490.39"; exon_number "14";
chr7	StringTie	exon	151071689	151071837	1000	+	.	gene_id "MSTRG.181490"; transcript_id "MSTRG.181490.39"; exon_number "15";
chr7	StringTie	exon	151071950	151072136	1000	+	.	gene_id "MSTRG.181490"; transcript_id "MSTRG.181490.39"; exon_number "16";
chr7	StringTie	exon	151074039	151074293	1000	+	.	gene_id "MSTRG.181490"; transcript_id "MSTRG.181490.39"; exon_number "17";
chr7	StringTie	exon	151074399	151074488	1000	+	.	gene_id "MSTRG.181490"; transcript_id "MSTRG.181490.39"; exon_number "18";
chr7	StringTie	exon	151074678	151074841	1000	+	.	gene_id "MSTRG.181490"; transcript_id "MSTRG.181490.39"; exon_number "19";
chr7	StringTie	exon	151075255	151075508	1000	+	.	gene_id "MSTRG.181490"; transcript_id "MSTRG.181490.39"; exon_number "20";
chr7	StringTie	exon	151075606	151075775	1000	+	.	gene_id "MSTRG.181490"; transcript_id "MSTRG.181490.39"; exon_number "21";
chr7	StringTie	exon	151076013	151076184	1000	+	.	gene_id "MSTRG.181490"; transcript_id "MSTRG.181490.39"; exon_number "22";
chr7	StringTie	transcript	151058200	151076527	1000	+	.	gene_id "MSTRG.181490"; transcript_id "MSTRG.181490.4";
chr7	StringTie	exon	151058200	151058711	1000	+	.	gene_id "MSTRG.181490"; transcript_id "MSTRG.181490.4"; exon_number "1";
chr7	StringTie	exon	151061925	151062038	1000	+	.	gene_id "MSTRG.181490"; transcript_id "MSTRG.181490.4"; exon_number "2";
chr7	StringTie	exon	151064202	151064767	1000	+	.	gene_id "MSTRG.181490"; transcript_id "MSTRG.181490.4"; exon_number "3";
chr7	StringTie	exon	151064848	151064966	1000	+	.	gene_id "MSTRG.181490"; transcript_id "MSTRG.181490.4"; exon_number "4";
chr7	StringTie	exon	151066517	151066761	1000	+	.	gene_id "MSTRG.181490"; transcript_id "MSTRG.181490.4"; exon_number "5";
chr7	StringTie	exon	151066851	151066993	1000	+	.	gene_id "MSTRG.181490"; transcript_id "MSTRG.181490.4"; exon_number "6";
chr7	StringTie	exon	151067874	151068054	1000	+	.	gene_id "MSTRG.181490"; transcript_id "MSTRG.181490.4"; exon_number "7";
chr7	StringTie	exon	151069947	151070082	1000	+	.	gene_id "MSTRG.181490"; transcript_id "MSTRG.181490.4"; exon_number "8";
chr7	StringTie	exon	151070181	151070346	1000	+	.	gene_id "MSTRG.181490"; transcript_id "MSTRG.181490.4"; exon_number "9";
chr7	StringTie	exon	151070457	151070571	1000	+	.	gene_id "MSTRG.181490"; transcript_id "MSTRG.181490.4"; exon_number "10";
chr7	StringTie	exon	151070727	151070911	1000	+	.	gene_id "MSTRG.181490"; transcript_id "MSTRG.181490.4"; exon_number "11";
chr7	StringTie	exon	151071072	151071297	1000	+	.	gene_id "MSTRG.181490"; transcript_id "MSTRG.181490.4"; exon_number "12";
chr7	StringTie	exon	151071689	151071837	1000	+	.	gene_id "MSTRG.181490"; transcript_id "MSTRG.181490.4"; exon_number "13";
chr7	StringTie	exon	151071942	151072136	1000	+	.	gene_id "MSTRG.181490"; transcript_id "MSTRG.181490.4"; exon_number "14";
chr7	StringTie	exon	151074039	151074293	1000	+	.	gene_id "MSTRG.181490"; transcript_id "MSTRG.181490.4"; exon_number "15";
chr7	StringTie	exon	151074399	151074488	1000	+	.	gene_id "MSTRG.181490"; transcript_id "MSTRG.181490.4"; exon_number "16";
chr7	StringTie	exon	151074675	151074841	1000	+	.	gene_id "MSTRG.181490"; transcript_id "MSTRG.181490.4"; exon_number "17";
chr7	StringTie	exon	151075255	151075508	1000	+	.	gene_id "MSTRG.181490"; transcript_id "MSTRG.181490.4"; exon_number "18";
chr7	StringTie	exon	151075606	151075775	1000	+	.	gene_id "MSTRG.181490"; transcript_id "MSTRG.181490.4"; exon_number "19";
chr7	StringTie	exon	151076013	151076186	1000	+	.	gene_id "MSTRG.181490"; transcript_id "MSTRG.181490.4"; exon_number "20";
chr7	StringTie	exon	151076287	151076527	1000	+	.	gene_id "MSTRG.181490"; transcript_id "MSTRG.181490.4"; exon_number "21";
chr7	StringTie	transcript	151059595	151076594	1000	+	.	gene_id "MSTRG.181490"; transcript_id "MSTRG.181490.40";
chr7	StringTie	exon	151059595	151059762	1000	+	.	gene_id "MSTRG.181490"; transcript_id "MSTRG.181490.40"; exon_number "1";
chr7	StringTie	exon	151061925	151062038	1000	+	.	gene_id "MSTRG.181490"; transcript_id "MSTRG.181490.40"; exon_number "2";
chr7	StringTie	exon	151064202	151064367	1000	+	.	gene_id "MSTRG.181490"; transcript_id "MSTRG.181490.40"; exon_number "3";
chr7	StringTie	exon	151064526	151064767	1000	+	.	gene_id "MSTRG.181490"; transcript_id "MSTRG.181490.40"; exon_number "4";
chr7	StringTie	exon	151064848	151064966	1000	+	.	gene_id "MSTRG.181490"; transcript_id "MSTRG.181490.40"; exon_number "5";
chr7	StringTie	exon	151066524	151066761	1000	+	.	gene_id "MSTRG.181490"; transcript_id "MSTRG.181490.40"; exon_number "6";
chr7	StringTie	exon	151066851	151066993	1000	+	.	gene_id "MSTRG.181490"; transcript_id "MSTRG.181490.40"; exon_number "7";
chr7	StringTie	exon	151067874	151068054	1000	+	.	gene_id "MSTRG.181490"; transcript_id "MSTRG.181490.40"; exon_number "8";
chr7	StringTie	exon	151069947	151070082	1000	+	.	gene_id "MSTRG.181490"; transcript_id "MSTRG.181490.40"; exon_number "9";
chr7	StringTie	exon	151070181	151070346	1000	+	.	gene_id "MSTRG.181490"; transcript_id "MSTRG.181490.40"; exon_number "10";
```
