## Additional File 7 - TCGA transcript assembly for "Widespread 3’ UTR splicing regulates expression of oncogene transcripts in sequence-dependent and independent manners": all_tissues_agg-agg-agg.gtf (part 833 of 2216)

```
chr7	StringTie	exon	151070457	151070571	1000	+	.	gene_id "MSTRG.181490"; transcript_id "MSTRG.181490.40"; exon_number "11";
chr7	StringTie	exon	151070727	151070911	1000	+	.	gene_id "MSTRG.181490"; transcript_id "MSTRG.181490.40"; exon_number "12";
chr7	StringTie	exon	151071072	151071297	1000	+	.	gene_id "MSTRG.181490"; transcript_id "MSTRG.181490.40"; exon_number "13";
chr7	StringTie	exon	151071401	151071605	1000	+	.	gene_id "MSTRG.181490"; transcript_id "MSTRG.181490.40"; exon_number "14";
chr7	StringTie	exon	151071689	151071837	1000	+	.	gene_id "MSTRG.181490"; transcript_id "MSTRG.181490.40"; exon_number "15";
chr7	StringTie	exon	151071942	151072136	1000	+	.	gene_id "MSTRG.181490"; transcript_id "MSTRG.181490.40"; exon_number "16";
chr7	StringTie	exon	151074039	151074293	1000	+	.	gene_id "MSTRG.181490"; transcript_id "MSTRG.181490.40"; exon_number "17";
chr7	StringTie	exon	151074399	151074488	1000	+	.	gene_id "MSTRG.181490"; transcript_id "MSTRG.181490.40"; exon_number "18";
chr7	StringTie	exon	151074675	151074841	1000	+	.	gene_id "MSTRG.181490"; transcript_id "MSTRG.181490.40"; exon_number "19";
chr7	StringTie	exon	151075255	151075508	1000	+	.	gene_id "MSTRG.181490"; transcript_id "MSTRG.181490.40"; exon_number "20";
chr7	StringTie	exon	151075606	151075775	1000	+	.	gene_id "MSTRG.181490"; transcript_id "MSTRG.181490.40"; exon_number "21";
chr7	StringTie	exon	151076013	151076186	1000	+	.	gene_id "MSTRG.181490"; transcript_id "MSTRG.181490.40"; exon_number "22";
chr7	StringTie	exon	151076287	151076594	1000	+	.	gene_id "MSTRG.181490"; transcript_id "MSTRG.181490.40"; exon_number "23";
chr7	StringTie	transcript	151059596	151076525	1000	+	.	gene_id "MSTRG.181490"; transcript_id "MSTRG.181490.41";
chr7	StringTie	exon	151059596	151059762	1000	+	.	gene_id "MSTRG.181490"; transcript_id "MSTRG.181490.41"; exon_number "1";
chr7	StringTie	exon	151061925	151062038	1000	+	.	gene_id "MSTRG.181490"; transcript_id "MSTRG.181490.41"; exon_number "2";
chr7	StringTie	exon	151064202	151064365	1000	+	.	gene_id "MSTRG.181490"; transcript_id "MSTRG.181490.41"; exon_number "3";
chr7	StringTie	exon	151064526	151064767	1000	+	.	gene_id "MSTRG.181490"; transcript_id "MSTRG.181490.41"; exon_number "4";
chr7	StringTie	exon	151064848	151064966	1000	+	.	gene_id "MSTRG.181490"; transcript_id "MSTRG.181490.41"; exon_number "5";
chr7	StringTie	exon	151066517	151066761	1000	+	.	gene_id "MSTRG.181490"; transcript_id "MSTRG.181490.41"; exon_number "6";
chr7	StringTie	exon	151066851	151066993	1000	+	.	gene_id "MSTRG.181490"; transcript_id "MSTRG.181490.41"; exon_number "7";
chr7	StringTie	exon	151067874	151068054	1000	+	.	gene_id "MSTRG.181490"; transcript_id "MSTRG.181490.41"; exon_number "8";
chr7	StringTie	exon	151069947	151070082	1000	+	.	gene_id "MSTRG.181490"; transcript_id "MSTRG.181490.41"; exon_number "9";
chr7	StringTie	exon	151070181	151070346	1000	+	.	gene_id "MSTRG.181490"; transcript_id "MSTRG.181490.41"; exon_number "10";
chr7	StringTie	exon	151070457	151070571	1000	+	.	gene_id "MSTRG.181490"; transcript_id "MSTRG.181490.41"; exon_number "11";
chr7	StringTie	exon	151070727	151070911	1000	+	.	gene_id "MSTRG.181490"; transcript_id "MSTRG.181490.41"; exon_number "12";
chr7	StringTie	exon	151071072	151071297	1000	+	.	gene_id "MSTRG.181490"; transcript_id "MSTRG.181490.41"; exon_number "13";
chr7	StringTie	exon	151071390	151071605	1000	+	.	gene_id "MSTRG.181490"; transcript_id "MSTRG.181490.41"; exon_number "14";
chr7	StringTie	exon	151071689	151071837	1000	+	.	gene_id "MSTRG.181490"; transcript_id "MSTRG.181490.41"; exon_number "15";
chr7	StringTie	exon	151071942	151072136	1000	+	.	gene_id "MSTRG.181490"; transcript_id "MSTRG.181490.41"; exon_number "16";
chr7	StringTie	exon	151074039	151074841	1000	+	.	gene_id "MSTRG.181490"; transcript_id "MSTRG.181490.41"; exon_number "17";
chr7	StringTie	exon	151075255	151075508	1000	+	.	gene_id "MSTRG.181490"; transcript_id "MSTRG.181490.41"; exon_number "18";
chr7	StringTie	exon	151075606	151075775	1000	+	.	gene_id "MSTRG.181490"; transcript_id "MSTRG.181490.41"; exon_number "19";
chr7	StringTie	exon	151076013	151076186	1000	+	.	gene_id "MSTRG.181490"; transcript_id "MSTRG.181490.41"; exon_number "20";
chr7	StringTie	exon	151076287	151076525	1000	+	.	gene_id "MSTRG.181490"; transcript_id "MSTRG.181490.41"; exon_number "21";
chr7	StringTie	transcript	151059596	151076525	1000	+	.	gene_id "MSTRG.181490"; transcript_id "MSTRG.181490.42";
chr7	StringTie	exon	151059596	151059762	1000	+	.	gene_id "MSTRG.181490"; transcript_id "MSTRG.181490.42"; exon_number "1";
chr7	StringTie	exon	151061925	151062038	1000	+	.	gene_id "MSTRG.181490"; transcript_id "MSTRG.181490.42"; exon_number "2";
chr7	StringTie	exon	151064202	151064367	1000	+	.	gene_id "MSTRG.181490"; transcript_id "MSTRG.181490.42"; exon_number "3";
chr7	StringTie	exon	151064526	151064767	1000	+	.	gene_id "MSTRG.181490"; transcript_id "MSTRG.181490.42"; exon_number "4";
chr7	StringTie	exon	151064848	151064966	1000	+	.	gene_id "MSTRG.181490"; transcript_id "MSTRG.181490.42"; exon_number "5";
chr7	StringTie	exon	151066517	151066761	1000	+	.	gene_id "MSTRG.181490"; transcript_id "MSTRG.181490.42"; exon_number "6";
chr7	StringTie	exon	151066851	151066993	1000	+	.	gene_id "MSTRG.181490"; transcript_id "MSTRG.181490.42"; exon_number "7";
chr7	StringTie	exon	151067874	151068054	1000	+	.	gene_id "MSTRG.181490"; transcript_id "MSTRG.181490.42"; exon_number "8";
chr7	StringTie	exon	151069947	151070082	1000	+	.	gene_id "MSTRG.181490"; transcript_id "MSTRG.181490.42"; exon_number "9";
chr7	StringTie	exon	151070181	151070346	1000	+	.	gene_id "MSTRG.181490"; transcript_id "MSTRG.181490.42"; exon_number "10";
chr7	StringTie	exon	151070457	151070571	1000	+	.	gene_id "MSTRG.181490"; transcript_id "MSTRG.181490.42"; exon_number "11";
chr7	StringTie	exon	151070727	151070911	1000	+	.	gene_id "MSTRG.181490"; transcript_id "MSTRG.181490.42"; exon_number "12";
chr7	StringTie	exon	151071072	151071297	1000	+	.	gene_id "MSTRG.181490"; transcript_id "MSTRG.181490.42"; exon_number "13";
chr7	StringTie	exon	151071401	151071605	1000	+	.	gene_id "MSTRG.181490"; transcript_id "MSTRG.181490.42"; exon_number "14";
chr7	StringTie	exon	151071689	151071837	1000	+	.	gene_id "MSTRG.181490"; transcript_id "MSTRG.181490.42"; exon_number "15";
chr7	StringTie	exon	151071942	151072136	1000	+	.	gene_id "MSTRG.181490"; transcript_id "MSTRG.181490.42"; exon_number "16";
chr7	StringTie	exon	151074039	151074293	1000	+	.	gene_id "MSTRG.181490"; transcript_id "MSTRG.181490.42"; exon_number "17";
chr7	StringTie	exon	151074399	151074488	1000	+	.	gene_id "MSTRG.181490"; transcript_id "MSTRG.181490.42"; exon_number "18";
chr7	StringTie	exon	151074675	151074841	1000	+	.	gene_id "MSTRG.181490"; transcript_id "MSTRG.181490.42"; exon_number "19";
chr7	StringTie	exon	151075255	151075508	1000	+	.	gene_id "MSTRG.181490"; transcript_id "MSTRG.181490.42"; exon_number "20";
chr7	StringTie	exon	151075606	151075775	1000	+	.	gene_id "MSTRG.181490"; transcript_id "MSTRG.181490.42"; exon_number "21";
chr7	StringTie	exon	151076013	151076184	1000	+	.	gene_id "MSTRG.181490"; transcript_id "MSTRG.181490.42"; exon_number "22";
chr7	StringTie	exon	151076287	151076525	1000	+	.	gene_id "MSTRG.181490"; transcript_id "MSTRG.181490.42"; exon_number "23";
chr7	StringTie	transcript	151059597	151076584	1000	+	.	gene_id "MSTRG.181490"; transcript_id "MSTRG.181490.43";
chr7	StringTie	exon	151059597	151059762	1000	+	.	gene_id "MSTRG.181490"; transcript_id "MSTRG.181490.43"; exon_number "1";
chr7	StringTie	exon	151061925	151062038	1000	+	.	gene_id "MSTRG.181490"; transcript_id "MSTRG.181490.43"; exon_number "2";
chr7	StringTie	exon	151064202	151064367	1000	+	.	gene_id "MSTRG.181490"; transcript_id "MSTRG.181490.43"; exon_number "3";
chr7	StringTie	exon	151064526	151064767	1000	+	.	gene_id "MSTRG.181490"; transcript_id "MSTRG.181490.43"; exon_number "4";
chr7	StringTie	exon	151064863	151064966	1000	+	.	gene_id "MSTRG.181490"; transcript_id "MSTRG.181490.43"; exon_number "5";
chr7	StringTie	exon	151066517	151066761	1000	+	.	gene_id "MSTRG.181490"; transcript_id "MSTRG.181490.43"; exon_number "6";
chr7	StringTie	exon	151066851	151066993	1000	+	.	gene_id "MSTRG.181490"; transcript_id "MSTRG.181490.43"; exon_number "7";
chr7	StringTie	exon	151067874	151068054	1000	+	.	gene_id "MSTRG.181490"; transcript_id "MSTRG.181490.43"; exon_number "8";
chr7	StringTie	exon	151069947	151070082	1000	+	.	gene_id "MSTRG.181490"; transcript_id "MSTRG.181490.43"; exon_number "9";
chr7	StringTie	exon	151070181	151070346	1000	+	.	gene_id "MSTRG.181490"; transcript_id "MSTRG.181490.43"; exon_number "10";
chr7	StringTie	exon	151070457	151070571	1000	+	.	gene_id "MSTRG.181490"; transcript_id "MSTRG.181490.43"; exon_number "11";
chr7	StringTie	exon	151070727	151070911	1000	+	.	gene_id "MSTRG.181490"; transcript_id "MSTRG.181490.43"; exon_number "12";
chr7	StringTie	exon	151071072	151071297	1000	+	.	gene_id "MSTRG.181490"; transcript_id "MSTRG.181490.43"; exon_number "13";
chr7	StringTie	exon	151071390	151071605	1000	+	.	gene_id "MSTRG.181490"; transcript_id "MSTRG.181490.43"; exon_number "14";
chr7	StringTie	exon	151071689	151071697	1000	+	.	gene_id "MSTRG.181490"; transcript_id "MSTRG.181490.43"; exon_number "15";
chr7	StringTie	exon	151071724	151071837	1000	+	.	gene_id "MSTRG.181490"; transcript_id "MSTRG.181490.43"; exon_number "16";
chr7	StringTie	exon	151071942	151072136	1000	+	.	gene_id "MSTRG.181490"; transcript_id "MSTRG.181490.43"; exon_number "17";
chr7	StringTie	exon	151074039	151074293	1000	+	.	gene_id "MSTRG.181490"; transcript_id "MSTRG.181490.43"; exon_number "18";
chr7	StringTie	exon	151074399	151074488	1000	+	.	gene_id "MSTRG.181490"; transcript_id "MSTRG.181490.43"; exon_number "19";
chr7	StringTie	exon	151074675	151074841	1000	+	.	gene_id "MSTRG.181490"; transcript_id "MSTRG.181490.43"; exon_number "20";
chr7	StringTie	exon	151075255	151075508	1000	+	.	gene_id "MSTRG.181490"; transcript_id "MSTRG.181490.43"; exon_number "21";
chr7	StringTie	exon	151075606	151075775	1000	+	.	gene_id "MSTRG.181490"; transcript_id "MSTRG.181490.43"; exon_number "22";
chr7	StringTie	exon	151076013	151076186	1000	+	.	gene_id "MSTRG.181490"; transcript_id "MSTRG.181490.43"; exon_number "23";
chr7	StringTie	exon	151076287	151076584	1000	+	.	gene_id "MSTRG.181490"; transcript_id "MSTRG.181490.43"; exon_number "24";
chr7	StringTie	transcript	151059598	151076184	1000	+	.	gene_id "MSTRG.181490"; transcript_id "MSTRG.181490.44";
chr7	StringTie	exon	151059598	151059762	1000	+	.	gene_id "MSTRG.181490"; transcript_id "MSTRG.181490.44"; exon_number "1";
chr7	StringTie	exon	151061925	151062038	1000	+	.	gene_id "MSTRG.181490"; transcript_id "MSTRG.181490.44"; exon_number "2";
chr7	StringTie	exon	151064202	151064367	1000	+	.	gene_id "MSTRG.181490"; transcript_id "MSTRG.181490.44"; exon_number "3";
chr7	StringTie	exon	151064526	151064767	1000	+	.	gene_id "MSTRG.181490"; transcript_id "MSTRG.181490.44"; exon_number "4";
chr7	StringTie	exon	151064861	151064966	1000	+	.	gene_id "MSTRG.181490"; transcript_id "MSTRG.181490.44"; exon_number "5";
chr7	StringTie	exon	151066517	151066761	1000	+	.	gene_id "MSTRG.181490"; transcript_id "MSTRG.181490.44"; exon_number "6";
chr7	StringTie	exon	151066851	151066993	1000	+	.	gene_id "MSTRG.181490"; transcript_id "MSTRG.181490.44"; exon_number "7";
chr7	StringTie	exon	151067874	151068054	1000	+	.	gene_id "MSTRG.181490"; transcript_id "MSTRG.181490.44"; exon_number "8";
chr7	StringTie	exon	151069947	151070082	1000	+	.	gene_id "MSTRG.181490"; transcript_id "MSTRG.181490.44"; exon_number "9";
chr7	StringTie	exon	151070181	151070346	1000	+	.	gene_id "MSTRG.181490"; transcript_id "MSTRG.181490.44"; exon_number "10";
chr7	StringTie	exon	151070457	151070571	1000	+	.	gene_id "MSTRG.181490"; transcript_id "MSTRG.181490.44"; exon_number "11";
chr7	StringTie	exon	151070727	151070911	1000	+	.	gene_id "MSTRG.181490"; transcript_id "MSTRG.181490.44"; exon_number "12";
chr7	StringTie	exon	151071072	151071297	1000	+	.	gene_id "MSTRG.181490"; transcript_id "MSTRG.181490.44"; exon_number "13";
chr7	StringTie	exon	151071401	151071605	1000	+	.	gene_id "MSTRG.181490"; transcript_id "MSTRG.181490.44"; exon_number "14";
chr7	StringTie	exon	151071689	151071837	1000	+	.	gene_id "MSTRG.181490"; transcript_id "MSTRG.181490.44"; exon_number "15";
chr7	StringTie	exon	151071942	151072136	1000	+	.	gene_id "MSTRG.181490"; transcript_id "MSTRG.181490.44"; exon_number "16";
chr7	StringTie	exon	151074039	151074293	1000	+	.	gene_id "MSTRG.181490"; transcript_id "MSTRG.181490.44"; exon_number "17";
chr7	StringTie	exon	151074399	151074488	1000	+	.	gene_id "MSTRG.181490"; transcript_id "MSTRG.181490.44"; exon_number "18";
chr7	StringTie	exon	151074675	151074841	1000	+	.	gene_id "MSTRG.181490"; transcript_id "MSTRG.181490.44"; exon_number "19";
chr7	StringTie	exon	151075255	151075508	1000	+	.	gene_id "MSTRG.181490"; transcript_id "MSTRG.181490.44"; exon_number "20";
chr7	StringTie	exon	151075606	151075775	1000	+	.	gene_id "MSTRG.181490"; transcript_id "MSTRG.181490.44"; exon_number "21";
chr7	StringTie	exon	151076013	151076184	1000	+	.	gene_id "MSTRG.181490"; transcript_id "MSTRG.181490.44"; exon_number "22";
chr7	StringTie	transcript	151059599	151075775	1000	+	.	gene_id "MSTRG.181490"; transcript_id "MSTRG.181490.45";
chr7	StringTie	exon	151059599	151059762	1000	+	.	gene_id "MSTRG.181490"; transcript_id "MSTRG.181490.45"; exon_number "1";
chr7	StringTie	exon	151061925	151062038	1000	+	.	gene_id "MSTRG.181490"; transcript_id "MSTRG.181490.45"; exon_number "2";
chr7	StringTie	exon	151064202	151064367	1000	+	.	gene_id "MSTRG.181490"; transcript_id "MSTRG.181490.45"; exon_number "3";
chr7	StringTie	exon	151064526	151064767	1000	+	.	gene_id "MSTRG.181490"; transcript_id "MSTRG.181490.45"; exon_number "4";
chr7	StringTie	exon	151064848	151064966	1000	+	.	gene_id "MSTRG.181490"; transcript_id "MSTRG.181490.45"; exon_number "5";
chr7	StringTie	exon	151066517	151066761	1000	+	.	gene_id "MSTRG.181490"; transcript_id "MSTRG.181490.45"; exon_number "6";
chr7	StringTie	exon	151066851	151066993	1000	+	.	gene_id "MSTRG.181490"; transcript_id "MSTRG.181490.45"; exon_number "7";
chr7	StringTie	exon	151067874	151068054	1000	+	.	gene_id "MSTRG.181490"; transcript_id "MSTRG.181490.45"; exon_number "8";
chr7	StringTie	exon	151069947	151070082	1000	+	.	gene_id "MSTRG.181490"; transcript_id "MSTRG.181490.45"; exon_number "9";
chr7	StringTie	exon	151070181	151070346	1000	+	.	gene_id "MSTRG.181490"; transcript_id "MSTRG.181490.45"; exon_number "10";
chr7	StringTie	exon	151070457	151070571	1000	+	.	gene_id "MSTRG.181490"; transcript_id "MSTRG.181490.45"; exon_number "11";
chr7	StringTie	exon	151070727	151070911	1000	+	.	gene_id "MSTRG.181490"; transcript_id "MSTRG.181490.45"; exon_number "12";
chr7	StringTie	exon	151071072	151071296	1000	+	.	gene_id "MSTRG.181490"; transcript_id "MSTRG.181490.45"; exon_number "13";
chr7	StringTie	exon	151071391	151071605	1000	+	.	gene_id "MSTRG.181490"; transcript_id "MSTRG.181490.45"; exon_number "14";
chr7	StringTie	exon	151071689	151071837	1000	+	.	gene_id "MSTRG.181490"; transcript_id "MSTRG.181490.45"; exon_number "15";
chr7	StringTie	exon	151071942	151072136	1000	+	.	gene_id "MSTRG.181490"; transcript_id "MSTRG.181490.45"; exon_number "16";
chr7	StringTie	exon	151074039	151074293	1000	+	.	gene_id "MSTRG.181490"; transcript_id "MSTRG.181490.45"; exon_number "17";
chr7	StringTie	exon	151074399	151074488	1000	+	.	gene_id "MSTRG.181490"; transcript_id "MSTRG.181490.45"; exon_number "18";
chr7	StringTie	exon	151074675	151074841	1000	+	.	gene_id "MSTRG.181490"; transcript_id "MSTRG.181490.45"; exon_number "19";
chr7	StringTie	exon	151075255	151075508	1000	+	.	gene_id "MSTRG.181490"; transcript_id "MSTRG.181490.45"; exon_number "20";
chr7	StringTie	exon	151075606	151075775	1000	+	.	gene_id "MSTRG.181490"; transcript_id "MSTRG.181490.45"; exon_number "21";
chr7	StringTie	transcript	151059599	151076584	1000	+	.	gene_id "MSTRG.181490"; transcript_id "MSTRG.181490.46";
chr7	StringTie	exon	151059599	151059762	1000	+	.	gene_id "MSTRG.181490"; transcript_id "MSTRG.181490.46"; exon_number "1";
chr7	StringTie	exon	151061925	151062038	1000	+	.	gene_id "MSTRG.181490"; transcript_id "MSTRG.181490.46"; exon_number "2";
chr7	StringTie	exon	151064202	151064367	1000	+	.	gene_id "MSTRG.181490"; transcript_id "MSTRG.181490.46"; exon_number "3";
chr7	StringTie	exon	151064526	151064767	1000	+	.	gene_id "MSTRG.181490"; transcript_id "MSTRG.181490.46"; exon_number "4";
chr7	StringTie	exon	151064848	151064966	1000	+	.	gene_id "MSTRG.181490"; transcript_id "MSTRG.181490.46"; exon_number "5";
chr7	StringTie	exon	151066524	151066761	1000	+	.	gene_id "MSTRG.181490"; transcript_id "MSTRG.181490.46"; exon_number "6";
chr7	StringTie	exon	151066851	151066993	1000	+	.	gene_id "MSTRG.181490"; transcript_id "MSTRG.181490.46"; exon_number "7";
chr7	StringTie	exon	151067874	151068054	1000	+	.	gene_id "MSTRG.181490"; transcript_id "MSTRG.181490.46"; exon_number "8";
chr7	StringTie	exon	151069947	151070082	1000	+	.	gene_id "MSTRG.181490"; transcript_id "MSTRG.181490.46"; exon_number "9";
chr7	StringTie	exon	151070181	151070346	1000	+	.	gene_id "MSTRG.181490"; transcript_id "MSTRG.181490.46"; exon_number "10";
chr7	StringTie	exon	151070457	151070571	1000	+	.	gene_id "MSTRG.181490"; transcript_id "MSTRG.181490.46"; exon_number "11";
chr7	StringTie	exon	151070727	151070911	1000	+	.	gene_id "MSTRG.181490"; transcript_id "MSTRG.181490.46"; exon_number "12";
chr7	StringTie	exon	151071072	151071297	1000	+	.	gene_id "MSTRG.181490"; transcript_id "MSTRG.181490.46"; exon_number "13";
chr7	StringTie	exon	151071401	151071605	1000	+	.	gene_id "MSTRG.181490"; transcript_id "MSTRG.181490.46"; exon_number "14";
chr7	StringTie	exon	151071692	151072136	1000	+	.	gene_id "MSTRG.181490"; transcript_id "MSTRG.181490.46"; exon_number "15";
chr7	StringTie	exon	151074039	151074488	1000	+	.	gene_id "MSTRG.181490"; transcript_id "MSTRG.181490.46"; exon_number "16";
chr7	StringTie	exon	151074675	151074841	1000	+	.	gene_id "MSTRG.181490"; transcript_id "MSTRG.181490.46"; exon_number "17";
chr7	StringTie	exon	151075255	151075508	1000	+	.	gene_id "MSTRG.181490"; transcript_id "MSTRG.181490.46"; exon_number "18";
chr7	StringTie	exon	151075606	151075775	1000	+	.	gene_id "MSTRG.181490"; transcript_id "MSTRG.181490.46"; exon_number "19";
chr7	StringTie	exon	151076013	151076186	1000	+	.	gene_id "MSTRG.181490"; transcript_id "MSTRG.181490.46"; exon_number "20";
chr7	StringTie	exon	151076287	151076584	1000	+	.	gene_id "MSTRG.181490"; transcript_id "MSTRG.181490.46"; exon_number "21";
chr7	StringTie	transcript	151059599	151076527	1000	+	.	gene_id "MSTRG.181490"; transcript_id "MSTRG.181490.47";
chr7	StringTie	exon	151059599	151059762	1000	+	.	gene_id "MSTRG.181490"; transcript_id "MSTRG.181490.47"; exon_number "1";
chr7	StringTie	exon	151061925	151062038	1000	+	.	gene_id "MSTRG.181490"; transcript_id "MSTRG.181490.47"; exon_number "2";
chr7	StringTie	exon	151064202	151064367	1000	+	.	gene_id "MSTRG.181490"; transcript_id "MSTRG.181490.47"; exon_number "3";
chr7	StringTie	exon	151064526	151064767	1000	+	.	gene_id "MSTRG.181490"; transcript_id "MSTRG.181490.47"; exon_number "4";
chr7	StringTie	exon	151064848	151064966	1000	+	.	gene_id "MSTRG.181490"; transcript_id "MSTRG.181490.47"; exon_number "5";
chr7	StringTie	exon	151066517	151066761	1000	+	.	gene_id "MSTRG.181490"; transcript_id "MSTRG.181490.47"; exon_number "6";
chr7	StringTie	exon	151066851	151066993	1000	+	.	gene_id "MSTRG.181490"; transcript_id "MSTRG.181490.47"; exon_number "7";
chr7	StringTie	exon	151067874	151068054	1000	+	.	gene_id "MSTRG.181490"; transcript_id "MSTRG.181490.47"; exon_number "8";
chr7	StringTie	exon	151069947	151070082	1000	+	.	gene_id "MSTRG.181490"; transcript_id "MSTRG.181490.47"; exon_number "9";
chr7	StringTie	exon	151070181	151070346	1000	+	.	gene_id "MSTRG.181490"; transcript_id "MSTRG.181490.47"; exon_number "10";
chr7	StringTie	exon	151070457	151070571	1000	+	.	gene_id "MSTRG.181490"; transcript_id "MSTRG.181490.47"; exon_number "11";
chr7	StringTie	exon	151070727	151070911	1000	+	.	gene_id "MSTRG.181490"; transcript_id "MSTRG.181490.47"; exon_number "12";
chr7	StringTie	exon	151071072	151071297	1000	+	.	gene_id "MSTRG.181490"; transcript_id "MSTRG.181490.47"; exon_number "13";
chr7	StringTie	exon	151071401	151071605	1000	+	.	gene_id "MSTRG.181490"; transcript_id "MSTRG.181490.47"; exon_number "14";
chr7	StringTie	exon	151071692	151071837	1000	+	.	gene_id "MSTRG.181490"; transcript_id "MSTRG.181490.47"; exon_number "15";
chr7	StringTie	exon	151071942	151072434	1000	+	.	gene_id "MSTRG.181490"; transcript_id "MSTRG.181490.47"; exon_number "16";
chr7	StringTie	exon	151074039	151074293	1000	+	.	gene_id "MSTRG.181490"; transcript_id "MSTRG.181490.47"; exon_number "17";
chr7	StringTie	exon	151074399	151074488	1000	+	.	gene_id "MSTRG.181490"; transcript_id "MSTRG.181490.47"; exon_number "18";
chr7	StringTie	exon	151074675	151074841	1000	+	.	gene_id "MSTRG.181490"; transcript_id "MSTRG.181490.47"; exon_number "19";
chr7	StringTie	exon	151075255	151075508	1000	+	.	gene_id "MSTRG.181490"; transcript_id "MSTRG.181490.47"; exon_number "20";
chr7	StringTie	exon	151075606	151075775	1000	+	.	gene_id "MSTRG.181490"; transcript_id "MSTRG.181490.47"; exon_number "21";
chr7	StringTie	exon	151076013	151076186	1000	+	.	gene_id "MSTRG.181490"; transcript_id "MSTRG.181490.47"; exon_number "22";
chr7	StringTie	exon	151076287	151076527	1000	+	.	gene_id "MSTRG.181490"; transcript_id "MSTRG.181490.47"; exon_number "23";
chr7	StringTie	transcript	151059601	151076527	1000	+	.	gene_id "MSTRG.181490"; transcript_id "MSTRG.181490.48";
chr7	StringTie	exon	151059601	151059762	1000	+	.	gene_id "MSTRG.181490"; transcript_id "MSTRG.181490.48"; exon_number "1";
chr7	StringTie	exon	151061925	151062038	1000	+	.	gene_id "MSTRG.181490"; transcript_id "MSTRG.181490.48"; exon_number "2";
chr7	StringTie	exon	151064202	151064367	1000	+	.	gene_id "MSTRG.181490"; transcript_id "MSTRG.181490.48"; exon_number "3";
chr7	StringTie	exon	151064526	151064767	1000	+	.	gene_id "MSTRG.181490"; transcript_id "MSTRG.181490.48"; exon_number "4";
chr7	StringTie	exon	151064848	151064966	1000	+	.	gene_id "MSTRG.181490"; transcript_id "MSTRG.181490.48"; exon_number "5";
chr7	StringTie	exon	151066517	151066761	1000	+	.	gene_id "MSTRG.181490"; transcript_id "MSTRG.181490.48"; exon_number "6";
chr7	StringTie	exon	151066851	151066993	1000	+	.	gene_id "MSTRG.181490"; transcript_id "MSTRG.181490.48"; exon_number "7";
chr7	StringTie	exon	151067874	151068054	1000	+	.	gene_id "MSTRG.181490"; transcript_id "MSTRG.181490.48"; exon_number "8";
chr7	StringTie	exon	151069947	151070082	1000	+	.	gene_id "MSTRG.181490"; transcript_id "MSTRG.181490.48"; exon_number "9";
chr7	StringTie	exon	151070181	151070346	1000	+	.	gene_id "MSTRG.181490"; transcript_id "MSTRG.181490.48"; exon_number "10";
chr7	StringTie	exon	151070457	151070571	1000	+	.	gene_id "MSTRG.181490"; transcript_id "MSTRG.181490.48"; exon_number "11";
chr7	StringTie	exon	151070727	151070911	1000	+	.	gene_id "MSTRG.181490"; transcript_id "MSTRG.181490.48"; exon_number "12";
chr7	StringTie	exon	151071072	151071297	1000	+	.	gene_id "MSTRG.181490"; transcript_id "MSTRG.181490.48"; exon_number "13";
chr7	StringTie	exon	151071401	151071605	1000	+	.	gene_id "MSTRG.181490"; transcript_id "MSTRG.181490.48"; exon_number "14";
chr7	StringTie	exon	151071692	151071837	1000	+	.	gene_id "MSTRG.181490"; transcript_id "MSTRG.181490.48"; exon_number "15";
chr7	StringTie	exon	151071950	151072136	1000	+	.	gene_id "MSTRG.181490"; transcript_id "MSTRG.181490.48"; exon_number "16";
chr7	StringTie	exon	151074039	151074293	1000	+	.	gene_id "MSTRG.181490"; transcript_id "MSTRG.181490.48"; exon_number "17";
chr7	StringTie	exon	151074399	151074488	1000	+	.	gene_id "MSTRG.181490"; transcript_id "MSTRG.181490.48"; exon_number "18";
chr7	StringTie	exon	151074675	151074841	1000	+	.	gene_id "MSTRG.181490"; transcript_id "MSTRG.181490.48"; exon_number "19";
chr7	StringTie	exon	151075255	151075508	1000	+	.	gene_id "MSTRG.181490"; transcript_id "MSTRG.181490.48"; exon_number "20";
chr7	StringTie	exon	151075606	151075775	1000	+	.	gene_id "MSTRG.181490"; transcript_id "MSTRG.181490.48"; exon_number "21";
chr7	StringTie	exon	151076013	151076186	1000	+	.	gene_id "MSTRG.181490"; transcript_id "MSTRG.181490.48"; exon_number "22";
chr7	StringTie	exon	151076287	151076527	1000	+	.	gene_id "MSTRG.181490"; transcript_id "MSTRG.181490.48"; exon_number "23";
chr7	StringTie	transcript	151059601	151074488	1000	+	.	gene_id "MSTRG.181490"; transcript_id "MSTRG.181490.49";
chr7	StringTie	exon	151059601	151059762	1000	+	.	gene_id "MSTRG.181490"; transcript_id "MSTRG.181490.49"; exon_number "1";
chr7	StringTie	exon	151061925	151062038	1000	+	.	gene_id "MSTRG.181490"; transcript_id "MSTRG.181490.49"; exon_number "2";
chr7	StringTie	exon	151064202	151064367	1000	+	.	gene_id "MSTRG.181490"; transcript_id "MSTRG.181490.49"; exon_number "3";
chr7	StringTie	exon	151064526	151064767	1000	+	.	gene_id "MSTRG.181490"; transcript_id "MSTRG.181490.49"; exon_number "4";
chr7	StringTie	exon	151064848	151064966	1000	+	.	gene_id "MSTRG.181490"; transcript_id "MSTRG.181490.49"; exon_number "5";
chr7	StringTie	exon	151066524	151066761	1000	+	.	gene_id "MSTRG.181490"; transcript_id "MSTRG.181490.49"; exon_number "6";
chr7	StringTie	exon	151066851	151066993	1000	+	.	gene_id "MSTRG.181490"; transcript_id "MSTRG.181490.49"; exon_number "7";
chr7	StringTie	exon	151067874	151068054	1000	+	.	gene_id "MSTRG.181490"; transcript_id "MSTRG.181490.49"; exon_number "8";
chr7	StringTie	exon	151069947	151070082	1000	+	.	gene_id "MSTRG.181490"; transcript_id "MSTRG.181490.49"; exon_number "9";
chr7	StringTie	exon	151070181	151070346	1000	+	.	gene_id "MSTRG.181490"; transcript_id "MSTRG.181490.49"; exon_number "10";
chr7	StringTie	exon	151070457	151070571	1000	+	.	gene_id "MSTRG.181490"; transcript_id "MSTRG.181490.49"; exon_number "11";
chr7	StringTie	exon	151070727	151070911	1000	+	.	gene_id "MSTRG.181490"; transcript_id "MSTRG.181490.49"; exon_number "12";
chr7	StringTie	exon	151071072	151071297	1000	+	.	gene_id "MSTRG.181490"; transcript_id "MSTRG.181490.49"; exon_number "13";
chr7	StringTie	exon	151071401	151071605	1000	+	.	gene_id "MSTRG.181490"; transcript_id "MSTRG.181490.49"; exon_number "14";
chr7	StringTie	exon	151071692	151071837	1000	+	.	gene_id "MSTRG.181490"; transcript_id "MSTRG.181490.49"; exon_number "15";
chr7	StringTie	exon	151071942	151072136	1000	+	.	gene_id "MSTRG.181490"; transcript_id "MSTRG.181490.49"; exon_number "16";
chr7	StringTie	exon	151074039	151074293	1000	+	.	gene_id "MSTRG.181490"; transcript_id "MSTRG.181490.49"; exon_number "17";
chr7	StringTie	exon	151074399	151074488	1000	+	.	gene_id "MSTRG.181490"; transcript_id "MSTRG.181490.49"; exon_number "18";
chr7	StringTie	transcript	151058200	151076592	1000	+	.	gene_id "MSTRG.181490"; transcript_id "MSTRG.181490.5";
chr7	StringTie	exon	151058200	151058711	1000	+	.	gene_id "MSTRG.181490"; transcript_id "MSTRG.181490.5"; exon_number "1";
chr7	StringTie	exon	151061925	151062663	1000	+	.	gene_id "MSTRG.181490"; transcript_id "MSTRG.181490.5"; exon_number "2";
chr7	StringTie	exon	151064202	151064367	1000	+	.	gene_id "MSTRG.181490"; transcript_id "MSTRG.181490.5"; exon_number "3";
chr7	StringTie	exon	151064526	151064767	1000	+	.	gene_id "MSTRG.181490"; transcript_id "MSTRG.181490.5"; exon_number "4";
chr7	StringTie	exon	151064848	151064966	1000	+	.	gene_id "MSTRG.181490"; transcript_id "MSTRG.181490.5"; exon_number "5";
chr7	StringTie	exon	151066517	151066761	1000	+	.	gene_id "MSTRG.181490"; transcript_id "MSTRG.181490.5"; exon_number "6";
chr7	StringTie	exon	151066851	151066993	1000	+	.	gene_id "MSTRG.181490"; transcript_id "MSTRG.181490.5"; exon_number "7";
chr7	StringTie	exon	151067874	151068054	1000	+	.	gene_id "MSTRG.181490"; transcript_id "MSTRG.181490.5"; exon_number "8";
chr7	StringTie	exon	151069947	151070082	1000	+	.	gene_id "MSTRG.181490"; transcript_id "MSTRG.181490.5"; exon_number "9";
chr7	StringTie	exon	151070181	151070346	1000	+	.	gene_id "MSTRG.181490"; transcript_id "MSTRG.181490.5"; exon_number "10";
chr7	StringTie	exon	151070457	151070571	1000	+	.	gene_id "MSTRG.181490"; transcript_id "MSTRG.181490.5"; exon_number "11";
chr7	StringTie	exon	151070727	151070911	1000	+	.	gene_id "MSTRG.181490"; transcript_id "MSTRG.181490.5"; exon_number "12";
chr7	StringTie	exon	151071072	151071297	1000	+	.	gene_id "MSTRG.181490"; transcript_id "MSTRG.181490.5"; exon_number "13";
chr7	StringTie	exon	151071390	151071837	1000	+	.	gene_id "MSTRG.181490"; transcript_id "MSTRG.181490.5"; exon_number "14";
chr7	StringTie	exon	151071942	151072136	1000	+	.	gene_id "MSTRG.181490"; transcript_id "MSTRG.181490.5"; exon_number "15";
chr7	StringTie	exon	151074039	151074293	1000	+	.	gene_id "MSTRG.181490"; transcript_id "MSTRG.181490.5"; exon_number "16";
chr7	StringTie	exon	151074399	151074488	1000	+	.	gene_id "MSTRG.181490"; transcript_id "MSTRG.181490.5"; exon_number "17";
chr7	StringTie	exon	151074675	151074841	1000	+	.	gene_id "MSTRG.181490"; transcript_id "MSTRG.181490.5"; exon_number "18";
chr7	StringTie	exon	151075255	151075508	1000	+	.	gene_id "MSTRG.181490"; transcript_id "MSTRG.181490.5"; exon_number "19";
chr7	StringTie	exon	151075606	151075775	1000	+	.	gene_id "MSTRG.181490"; transcript_id "MSTRG.181490.5"; exon_number "20";
chr7	StringTie	exon	151076013	151076186	1000	+	.	gene_id "MSTRG.181490"; transcript_id "MSTRG.181490.5"; exon_number "21";
chr7	StringTie	exon	151076287	151076592	1000	+	.	gene_id "MSTRG.181490"; transcript_id "MSTRG.181490.5"; exon_number "22";
chr7	StringTie	transcript	151059601	151075312	1000	+	.	gene_id "MSTRG.181490"; transcript_id "MSTRG.181490.50";
chr7	StringTie	exon	151059601	151059762	1000	+	.	gene_id "MSTRG.181490"; transcript_id "MSTRG.181490.50"; exon_number "1";
chr7	StringTie	exon	151061925	151062038	1000	+	.	gene_id "MSTRG.181490"; transcript_id "MSTRG.181490.50"; exon_number "2";
chr7	StringTie	exon	151064202	151064367	1000	+	.	gene_id "MSTRG.181490"; transcript_id "MSTRG.181490.50"; exon_number "3";
chr7	StringTie	exon	151064526	151064767	1000	+	.	gene_id "MSTRG.181490"; transcript_id "MSTRG.181490.50"; exon_number "4";
chr7	StringTie	exon	151064848	151064966	1000	+	.	gene_id "MSTRG.181490"; transcript_id "MSTRG.181490.50"; exon_number "5";
chr7	StringTie	exon	151066517	151066761	1000	+	.	gene_id "MSTRG.181490"; transcript_id "MSTRG.181490.50"; exon_number "6";
chr7	StringTie	exon	151066851	151066993	1000	+	.	gene_id "MSTRG.181490"; transcript_id "MSTRG.181490.50"; exon_number "7";
chr7	StringTie	exon	151067874	151068054	1000	+	.	gene_id "MSTRG.181490"; transcript_id "MSTRG.181490.50"; exon_number "8";
chr7	StringTie	exon	151069947	151070082	1000	+	.	gene_id "MSTRG.181490"; transcript_id "MSTRG.181490.50"; exon_number "9";
chr7	StringTie	exon	151070181	151070346	1000	+	.	gene_id "MSTRG.181490"; transcript_id "MSTRG.181490.50"; exon_number "10";
chr7	StringTie	exon	151070457	151070571	1000	+	.	gene_id "MSTRG.181490"; transcript_id "MSTRG.181490.50"; exon_number "11";
chr7	StringTie	exon	151070727	151070911	1000	+	.	gene_id "MSTRG.181490"; transcript_id "MSTRG.181490.50"; exon_number "12";
chr7	StringTie	exon	151071072	151071297	1000	+	.	gene_id "MSTRG.181490"; transcript_id "MSTRG.181490.50"; exon_number "13";
chr7	StringTie	exon	151071390	151071605	1000	+	.	gene_id "MSTRG.181490"; transcript_id "MSTRG.181490.50"; exon_number "14";
chr7	StringTie	exon	151071689	151071837	1000	+	.	gene_id "MSTRG.181490"; transcript_id "MSTRG.181490.50"; exon_number "15";
chr7	StringTie	exon	151071942	151071958	1000	+	.	gene_id "MSTRG.181490"; transcript_id "MSTRG.181490.50"; exon_number "16";
chr7	StringTie	exon	151072013	151072136	1000	+	.	gene_id "MSTRG.181490"; transcript_id "MSTRG.181490.50"; exon_number "17";
chr7	StringTie	exon	151074039	151074841	1000	+	.	gene_id "MSTRG.181490"; transcript_id "MSTRG.181490.50"; exon_number "18";
chr7	StringTie	exon	151075255	151075312	1000	+	.	gene_id "MSTRG.181490"; transcript_id "MSTRG.181490.50"; exon_number "19";
chr7	StringTie	transcript	151059601	151075775	1000	+	.	gene_id "MSTRG.181490"; transcript_id "MSTRG.181490.51";
chr7	StringTie	exon	151059601	151059762	1000	+	.	gene_id "MSTRG.181490"; transcript_id "MSTRG.181490.51"; exon_number "1";
chr7	StringTie	exon	151061925	151062038	1000	+	.	gene_id "MSTRG.181490"; transcript_id "MSTRG.181490.51"; exon_number "2";
chr7	StringTie	exon	151064202	151064367	1000	+	.	gene_id "MSTRG.181490"; transcript_id "MSTRG.181490.51"; exon_number "3";
chr7	StringTie	exon	151064526	151064767	1000	+	.	gene_id "MSTRG.181490"; transcript_id "MSTRG.181490.51"; exon_number "4";
chr7	StringTie	exon	151064848	151064966	1000	+	.	gene_id "MSTRG.181490"; transcript_id "MSTRG.181490.51"; exon_number "5";
chr7	StringTie	exon	151066517	151066761	1000	+	.	gene_id "MSTRG.181490"; transcript_id "MSTRG.181490.51"; exon_number "6";
chr7	StringTie	exon	151066851	151066993	1000	+	.	gene_id "MSTRG.181490"; transcript_id "MSTRG.181490.51"; exon_number "7";
chr7	StringTie	exon	151067874	151068054	1000	+	.	gene_id "MSTRG.181490"; transcript_id "MSTRG.181490.51"; exon_number "8";
chr7	StringTie	exon	151069947	151070082	1000	+	.	gene_id "MSTRG.181490"; transcript_id "MSTRG.181490.51"; exon_number "9";
chr7	StringTie	exon	151070190	151070346	1000	+	.	gene_id "MSTRG.181490"; transcript_id "MSTRG.181490.51"; exon_number "10";
chr7	StringTie	exon	151070457	151070571	1000	+	.	gene_id "MSTRG.181490"; transcript_id "MSTRG.181490.51"; exon_number "11";
chr7	StringTie	exon	151070727	151070911	1000	+	.	gene_id "MSTRG.181490"; transcript_id "MSTRG.181490.51"; exon_number "12";
chr7	StringTie	exon	151071072	151071297	1000	+	.	gene_id "MSTRG.181490"; transcript_id "MSTRG.181490.51"; exon_number "13";
chr7	StringTie	exon	151071390	151071605	1000	+	.	gene_id "MSTRG.181490"; transcript_id "MSTRG.181490.51"; exon_number "14";
chr7	StringTie	exon	151071689	151071837	1000	+	.	gene_id "MSTRG.181490"; transcript_id "MSTRG.181490.51"; exon_number "15";
chr7	StringTie	exon	151071942	151072136	1000	+	.	gene_id "MSTRG.181490"; transcript_id "MSTRG.181490.51"; exon_number "16";
chr7	StringTie	exon	151074039	151074293	1000	+	.	gene_id "MSTRG.181490"; transcript_id "MSTRG.181490.51"; exon_number "17";
chr7	StringTie	exon	151074399	151074488	1000	+	.	gene_id "MSTRG.181490"; transcript_id "MSTRG.181490.51"; exon_number "18";
chr7	StringTie	exon	151074675	151074841	1000	+	.	gene_id "MSTRG.181490"; transcript_id "MSTRG.181490.51"; exon_number "19";
chr7	StringTie	exon	151075255	151075508	1000	+	.	gene_id "MSTRG.181490"; transcript_id "MSTRG.181490.51"; exon_number "20";
chr7	StringTie	exon	151075606	151075775	1000	+	.	gene_id "MSTRG.181490"; transcript_id "MSTRG.181490.51"; exon_number "21";
chr7	StringTie	transcript	151059601	151076184	1000	+	.	gene_id "MSTRG.181490"; transcript_id "MSTRG.181490.52";
chr7	StringTie	exon	151059601	151059762	1000	+	.	gene_id "MSTRG.181490"; transcript_id "MSTRG.181490.52"; exon_number "1";
chr7	StringTie	exon	151061925	151062038	1000	+	.	gene_id "MSTRG.181490"; transcript_id "MSTRG.181490.52"; exon_number "2";
chr7	StringTie	exon	151064202	151064367	1000	+	.	gene_id "MSTRG.181490"; transcript_id "MSTRG.181490.52"; exon_number "3";
chr7	StringTie	exon	151064526	151064767	1000	+	.	gene_id "MSTRG.181490"; transcript_id "MSTRG.181490.52"; exon_number "4";
chr7	StringTie	exon	151064861	151064966	1000	+	.	gene_id "MSTRG.181490"; transcript_id "MSTRG.181490.52"; exon_number "5";
chr7	StringTie	exon	151066517	151066761	1000	+	.	gene_id "MSTRG.181490"; transcript_id "MSTRG.181490.52"; exon_number "6";
chr7	StringTie	exon	151066851	151066993	1000	+	.	gene_id "MSTRG.181490"; transcript_id "MSTRG.181490.52"; exon_number "7";
chr7	StringTie	exon	151067874	151068054	1000	+	.	gene_id "MSTRG.181490"; transcript_id "MSTRG.181490.52"; exon_number "8";
chr7	StringTie	exon	151069947	151070082	1000	+	.	gene_id "MSTRG.181490"; transcript_id "MSTRG.181490.52"; exon_number "9";
chr7	StringTie	exon	151070181	151070346	1000	+	.	gene_id "MSTRG.181490"; transcript_id "MSTRG.181490.52"; exon_number "10";
chr7	StringTie	exon	151070457	151070571	1000	+	.	gene_id "MSTRG.181490"; transcript_id "MSTRG.181490.52"; exon_number "11";
chr7	StringTie	exon	151070727	151070911	1000	+	.	gene_id "MSTRG.181490"; transcript_id "MSTRG.181490.52"; exon_number "12";
chr7	StringTie	exon	151071072	151071297	1000	+	.	gene_id "MSTRG.181490"; transcript_id "MSTRG.181490.52"; exon_number "13";
chr7	StringTie	exon	151071401	151071605	1000	+	.	gene_id "MSTRG.181490"; transcript_id "MSTRG.181490.52"; exon_number "14";
chr7	StringTie	exon	151071692	151071837	1000	+	.	gene_id "MSTRG.181490"; transcript_id "MSTRG.181490.52"; exon_number "15";
chr7	StringTie	exon	151071942	151072136	1000	+	.	gene_id "MSTRG.181490"; transcript_id "MSTRG.181490.52"; exon_number "16";
chr7	StringTie	exon	151074039	151074293	1000	+	.	gene_id "MSTRG.181490"; transcript_id "MSTRG.181490.52"; exon_number "17";
chr7	StringTie	exon	151074399	151074488	1000	+	.	gene_id "MSTRG.181490"; transcript_id "MSTRG.181490.52"; exon_number "18";
chr7	StringTie	exon	151074675	151074841	1000	+	.	gene_id "MSTRG.181490"; transcript_id "MSTRG.181490.52"; exon_number "19";
chr7	StringTie	exon	151075255	151075508	1000	+	.	gene_id "MSTRG.181490"; transcript_id "MSTRG.181490.52"; exon_number "20";
chr7	StringTie	exon	151075606	151075775	1000	+	.	gene_id "MSTRG.181490"; transcript_id "MSTRG.181490.52"; exon_number "21";
chr7	StringTie	exon	151076013	151076184	1000	+	.	gene_id "MSTRG.181490"; transcript_id "MSTRG.181490.52"; exon_number "22";
chr7	StringTie	transcript	151059601	151076523	1000	+	.	gene_id "MSTRG.181490"; transcript_id "MSTRG.181490.53";
chr7	StringTie	exon	151059601	151059762	1000	+	.	gene_id "MSTRG.181490"; transcript_id "MSTRG.181490.53"; exon_number "1";
chr7	StringTie	exon	151061925	151062038	1000	+	.	gene_id "MSTRG.181490"; transcript_id "MSTRG.181490.53"; exon_number "2";
chr7	StringTie	exon	151064202	151064367	1000	+	.	gene_id "MSTRG.181490"; transcript_id "MSTRG.181490.53"; exon_number "3";
chr7	StringTie	exon	151064526	151064767	1000	+	.	gene_id "MSTRG.181490"; transcript_id "MSTRG.181490.53"; exon_number "4";
chr7	StringTie	exon	151064848	151064966	1000	+	.	gene_id "MSTRG.181490"; transcript_id "MSTRG.181490.53"; exon_number "5";
chr7	StringTie	exon	151066517	151066761	1000	+	.	gene_id "MSTRG.181490"; transcript_id "MSTRG.181490.53"; exon_number "6";
chr7	StringTie	exon	151066851	151066993	1000	+	.	gene_id "MSTRG.181490"; transcript_id "MSTRG.181490.53"; exon_number "7";
chr7	StringTie	exon	151067874	151068054	1000	+	.	gene_id "MSTRG.181490"; transcript_id "MSTRG.181490.53"; exon_number "8";
chr7	StringTie	exon	151069947	151070082	1000	+	.	gene_id "MSTRG.181490"; transcript_id "MSTRG.181490.53"; exon_number "9";
chr7	StringTie	exon	151070181	151070346	1000	+	.	gene_id "MSTRG.181490"; transcript_id "MSTRG.181490.53"; exon_number "10";
chr7	StringTie	exon	151070457	151070571	1000	+	.	gene_id "MSTRG.181490"; transcript_id "MSTRG.181490.53"; exon_number "11";
chr7	StringTie	exon	151070727	151070911	1000	+	.	gene_id "MSTRG.181490"; transcript_id "MSTRG.181490.53"; exon_number "12";
chr7	StringTie	exon	151071072	151071297	1000	+	.	gene_id "MSTRG.181490"; transcript_id "MSTRG.181490.53"; exon_number "13";
chr7	StringTie	exon	151071390	151071605	1000	+	.	gene_id "MSTRG.181490"; transcript_id "MSTRG.181490.53"; exon_number "14";
chr7	StringTie	exon	151071692	151071837	1000	+	.	gene_id "MSTRG.181490"; transcript_id "MSTRG.181490.53"; exon_number "15";
chr7	StringTie	exon	151071942	151072136	1000	+	.	gene_id "MSTRG.181490"; transcript_id "MSTRG.181490.53"; exon_number "16";
chr7	StringTie	exon	151074007	151074293	1000	+	.	gene_id "MSTRG.181490"; transcript_id "MSTRG.181490.53"; exon_number "17";
chr7	StringTie	exon	151074399	151074488	1000	+	.	gene_id "MSTRG.181490"; transcript_id "MSTRG.181490.53"; exon_number "18";
chr7	StringTie	exon	151074675	151074841	1000	+	.	gene_id "MSTRG.181490"; transcript_id "MSTRG.181490.53"; exon_number "19";
chr7	StringTie	exon	151075255	151075508	1000	+	.	gene_id "MSTRG.181490"; transcript_id "MSTRG.181490.53"; exon_number "20";
chr7	StringTie	exon	151075606	151075775	1000	+	.	gene_id "MSTRG.181490"; transcript_id "MSTRG.181490.53"; exon_number "21";
chr7	StringTie	exon	151076013	151076186	1000	+	.	gene_id "MSTRG.181490"; transcript_id "MSTRG.181490.53"; exon_number "22";
chr7	StringTie	exon	151076287	151076523	1000	+	.	gene_id "MSTRG.181490"; transcript_id "MSTRG.181490.53"; exon_number "23";
chr7	StringTie	transcript	151059601	151076541	1000	+	.	gene_id "MSTRG.181490"; transcript_id "MSTRG.181490.54";
chr7	StringTie	exon	151059601	151059762	1000	+	.	gene_id "MSTRG.181490"; transcript_id "MSTRG.181490.54"; exon_number "1";
chr7	StringTie	exon	151061925	151062038	1000	+	.	gene_id "MSTRG.181490"; transcript_id "MSTRG.181490.54"; exon_number "2";
chr7	StringTie	exon	151064202	151064367	1000	+	.	gene_id "MSTRG.181490"; transcript_id "MSTRG.181490.54"; exon_number "3";
chr7	StringTie	exon	151064526	151064767	1000	+	.	gene_id "MSTRG.181490"; transcript_id "MSTRG.181490.54"; exon_number "4";
chr7	StringTie	exon	151064861	151064966	1000	+	.	gene_id "MSTRG.181490"; transcript_id "MSTRG.181490.54"; exon_number "5";
chr7	StringTie	exon	151066517	151066761	1000	+	.	gene_id "MSTRG.181490"; transcript_id "MSTRG.181490.54"; exon_number "6";
chr7	StringTie	exon	151066851	151066993	1000	+	.	gene_id "MSTRG.181490"; transcript_id "MSTRG.181490.54"; exon_number "7";
chr7	StringTie	exon	151067874	151068054	1000	+	.	gene_id "MSTRG.181490"; transcript_id "MSTRG.181490.54"; exon_number "8";
chr7	StringTie	exon	151069947	151070082	1000	+	.	gene_id "MSTRG.181490"; transcript_id "MSTRG.181490.54"; exon_number "9";
chr7	StringTie	exon	151070181	151070346	1000	+	.	gene_id "MSTRG.181490"; transcript_id "MSTRG.181490.54"; exon_number "10";
chr7	StringTie	exon	151070457	151070571	1000	+	.	gene_id "MSTRG.181490"; transcript_id "MSTRG.181490.54"; exon_number "11";
chr7	StringTie	exon	151070727	151070911	1000	+	.	gene_id "MSTRG.181490"; transcript_id "MSTRG.181490.54"; exon_number "12";
chr7	StringTie	exon	151071072	151071297	1000	+	.	gene_id "MSTRG.181490"; transcript_id "MSTRG.181490.54"; exon_number "13";
chr7	StringTie	exon	151071401	151071605	1000	+	.	gene_id "MSTRG.181490"; transcript_id "MSTRG.181490.54"; exon_number "14";
chr7	StringTie	exon	151071689	151071837	1000	+	.	gene_id "MSTRG.181490"; transcript_id "MSTRG.181490.54"; exon_number "15";
chr7	StringTie	exon	151071953	151072136	1000	+	.	gene_id "MSTRG.181490"; transcript_id "MSTRG.181490.54"; exon_number "16";
chr7	StringTie	exon	151074039	151074293	1000	+	.	gene_id "MSTRG.181490"; transcript_id "MSTRG.181490.54"; exon_number "17";
chr7	StringTie	exon	151074399	151074488	1000	+	.	gene_id "MSTRG.181490"; transcript_id "MSTRG.181490.54"; exon_number "18";
chr7	StringTie	exon	151074675	151074841	1000	+	.	gene_id "MSTRG.181490"; transcript_id "MSTRG.181490.54"; exon_number "19";
chr7	StringTie	exon	151075255	151075508	1000	+	.	gene_id "MSTRG.181490"; transcript_id "MSTRG.181490.54"; exon_number "20";
chr7	StringTie	exon	151075606	151075775	1000	+	.	gene_id "MSTRG.181490"; transcript_id "MSTRG.181490.54"; exon_number "21";
chr7	StringTie	exon	151076013	151076186	1000	+	.	gene_id "MSTRG.181490"; transcript_id "MSTRG.181490.54"; exon_number "22";
chr7	StringTie	exon	151076287	151076541	1000	+	.	gene_id "MSTRG.181490"; transcript_id "MSTRG.181490.54"; exon_number "23";
chr7	StringTie	transcript	151059601	151076536	1000	+	.	gene_id "MSTRG.181490"; transcript_id "MSTRG.181490.55";
chr7	StringTie	exon	151059601	151059762	1000	+	.	gene_id "MSTRG.181490"; transcript_id "MSTRG.181490.55"; exon_number "1";
chr7	StringTie	exon	151061925	151062038	1000	+	.	gene_id "MSTRG.181490"; transcript_id "MSTRG.181490.55"; exon_number "2";
chr7	StringTie	exon	151064202	151064367	1000	+	.	gene_id "MSTRG.181490"; transcript_id "MSTRG.181490.55"; exon_number "3";
chr7	StringTie	exon	151064526	151064767	1000	+	.	gene_id "MSTRG.181490"; transcript_id "MSTRG.181490.55"; exon_number "4";
chr7	StringTie	exon	151064861	151064966	1000	+	.	gene_id "MSTRG.181490"; transcript_id "MSTRG.181490.55"; exon_number "5";
chr7	StringTie	exon	151066517	151066761	1000	+	.	gene_id "MSTRG.181490"; transcript_id "MSTRG.181490.55"; exon_number "6";
chr7	StringTie	exon	151066851	151066993	1000	+	.	gene_id "MSTRG.181490"; transcript_id "MSTRG.181490.55"; exon_number "7";
chr7	StringTie	exon	151067874	151068054	1000	+	.	gene_id "MSTRG.181490"; transcript_id "MSTRG.181490.55"; exon_number "8";
chr7	StringTie	exon	151069947	151070082	1000	+	.	gene_id "MSTRG.181490"; transcript_id "MSTRG.181490.55"; exon_number "9";
chr7	StringTie	exon	151070181	151070346	1000	+	.	gene_id "MSTRG.181490"; transcript_id "MSTRG.181490.55"; exon_number "10";
chr7	StringTie	exon	151070457	151070571	1000	+	.	gene_id "MSTRG.181490"; transcript_id "MSTRG.181490.55"; exon_number "11";
chr7	StringTie	exon	151070727	151070911	1000	+	.	gene_id "MSTRG.181490"; transcript_id "MSTRG.181490.55"; exon_number "12";
chr7	StringTie	exon	151071072	151071297	1000	+	.	gene_id "MSTRG.181490"; transcript_id "MSTRG.181490.55"; exon_number "13";
chr7	StringTie	exon	151071390	151071605	1000	+	.	gene_id "MSTRG.181490"; transcript_id "MSTRG.181490.55"; exon_number "14";
chr7	StringTie	exon	151071689	151071837	1000	+	.	gene_id "MSTRG.181490"; transcript_id "MSTRG.181490.55"; exon_number "15";
chr7	StringTie	exon	151071942	151072136	1000	+	.	gene_id "MSTRG.181490"; transcript_id "MSTRG.181490.55"; exon_number "16";
chr7	StringTie	exon	151074039	151074293	1000	+	.	gene_id "MSTRG.181490"; transcript_id "MSTRG.181490.55"; exon_number "17";
chr7	StringTie	exon	151074399	151074488	1000	+	.	gene_id "MSTRG.181490"; transcript_id "MSTRG.181490.55"; exon_number "18";
chr7	StringTie	exon	151074675	151074841	1000	+	.	gene_id "MSTRG.181490"; transcript_id "MSTRG.181490.55"; exon_number "19";
chr7	StringTie	exon	151075255	151075508	1000	+	.	gene_id "MSTRG.181490"; transcript_id "MSTRG.181490.55"; exon_number "20";
chr7	StringTie	exon	151075606	151075775	1000	+	.	gene_id "MSTRG.181490"; transcript_id "MSTRG.181490.55"; exon_number "21";
chr7	StringTie	exon	151075906	151076186	1000	+	.	gene_id "MSTRG.181490"; transcript_id "MSTRG.181490.55"; exon_number "22";
chr7	StringTie	exon	151076287	151076536	1000	+	.	gene_id "MSTRG.181490"; transcript_id "MSTRG.181490.55"; exon_number "23";
chr7	StringTie	transcript	151059601	151076525	1000	+	.	gene_id "MSTRG.181490"; transcript_id "MSTRG.181490.56";
chr7	StringTie	exon	151059601	151059762	1000	+	.	gene_id "MSTRG.181490"; transcript_id "MSTRG.181490.56"; exon_number "1";
chr7	StringTie	exon	151061925	151062038	1000	+	.	gene_id "MSTRG.181490"; transcript_id "MSTRG.181490.56"; exon_number "2";
chr7	StringTie	exon	151064202	151064367	1000	+	.	gene_id "MSTRG.181490"; transcript_id "MSTRG.181490.56"; exon_number "3";
chr7	StringTie	exon	151064526	151064767	1000	+	.	gene_id "MSTRG.181490"; transcript_id "MSTRG.181490.56"; exon_number "4";
chr7	StringTie	exon	151064848	151064966	1000	+	.	gene_id "MSTRG.181490"; transcript_id "MSTRG.181490.56"; exon_number "5";
chr7	StringTie	exon	151066524	151066761	1000	+	.	gene_id "MSTRG.181490"; transcript_id "MSTRG.181490.56"; exon_number "6";
chr7	StringTie	exon	151066851	151066993	1000	+	.	gene_id "MSTRG.181490"; transcript_id "MSTRG.181490.56"; exon_number "7";
chr7	StringTie	exon	151067874	151068054	1000	+	.	gene_id "MSTRG.181490"; transcript_id "MSTRG.181490.56"; exon_number "8";
chr7	StringTie	exon	151069947	151070082	1000	+	.	gene_id "MSTRG.181490"; transcript_id "MSTRG.181490.56"; exon_number "9";
chr7	StringTie	exon	151070181	151070346	1000	+	.	gene_id "MSTRG.181490"; transcript_id "MSTRG.181490.56"; exon_number "10";
chr7	StringTie	exon	151070457	151070571	1000	+	.	gene_id "MSTRG.181490"; transcript_id "MSTRG.181490.56"; exon_number "11";
chr7	StringTie	exon	151070727	151071297	1000	+	.	gene_id "MSTRG.181490"; transcript_id "MSTRG.181490.56"; exon_number "12";
chr7	StringTie	exon	151071390	151071605	1000	+	.	gene_id "MSTRG.181490"; transcript_id "MSTRG.181490.56"; exon_number "13";
chr7	StringTie	exon	151071689	151071837	1000	+	.	gene_id "MSTRG.181490"; transcript_id "MSTRG.181490.56"; exon_number "14";
chr7	StringTie	exon	151071942	151072136	1000	+	.	gene_id "MSTRG.181490"; transcript_id "MSTRG.181490.56"; exon_number "15";
chr7	StringTie	exon	151072337	151072434	1000	+	.	gene_id "MSTRG.181490"; transcript_id "MSTRG.181490.56"; exon_number "16";
chr7	StringTie	exon	151074039	151074293	1000	+	.	gene_id "MSTRG.181490"; transcript_id "MSTRG.181490.56"; exon_number "17";
chr7	StringTie	exon	151074399	151074488	1000	+	.	gene_id "MSTRG.181490"; transcript_id "MSTRG.181490.56"; exon_number "18";
chr7	StringTie	exon	151074675	151074841	1000	+	.	gene_id "MSTRG.181490"; transcript_id "MSTRG.181490.56"; exon_number "19";
chr7	StringTie	exon	151075255	151075508	1000	+	.	gene_id "MSTRG.181490"; transcript_id "MSTRG.181490.56"; exon_number "20";
chr7	StringTie	exon	151075606	151075775	1000	+	.	gene_id "MSTRG.181490"; transcript_id "MSTRG.181490.56"; exon_number "21";
chr7	StringTie	exon	151076013	151076186	1000	+	.	gene_id "MSTRG.181490"; transcript_id "MSTRG.181490.56"; exon_number "22";
chr7	StringTie	exon	151076287	151076525	1000	+	.	gene_id "MSTRG.181490"; transcript_id "MSTRG.181490.56"; exon_number "23";
chr7	StringTie	transcript	151059602	151076527	1000	+	.	gene_id "MSTRG.181490"; transcript_id "MSTRG.181490.57";
chr7	StringTie	exon	151059602	151059762	1000	+	.	gene_id "MSTRG.181490"; transcript_id "MSTRG.181490.57"; exon_number "1";
chr7	StringTie	exon	151061925	151062663	1000	+	.	gene_id "MSTRG.181490"; transcript_id "MSTRG.181490.57"; exon_number "2";
chr7	StringTie	exon	151064202	151064367	1000	+	.	gene_id "MSTRG.181490"; transcript_id "MSTRG.181490.57"; exon_number "3";
chr7	StringTie	exon	151064526	151064767	1000	+	.	gene_id "MSTRG.181490"; transcript_id "MSTRG.181490.57"; exon_number "4";
chr7	StringTie	exon	151064848	151064966	1000	+	.	gene_id "MSTRG.181490"; transcript_id "MSTRG.181490.57"; exon_number "5";
chr7	StringTie	exon	151066517	151066761	1000	+	.	gene_id "MSTRG.181490"; transcript_id "MSTRG.181490.57"; exon_number "6";
chr7	StringTie	exon	151066851	151066993	1000	+	.	gene_id "MSTRG.181490"; transcript_id "MSTRG.181490.57"; exon_number "7";
chr7	StringTie	exon	151067874	151068054	1000	+	.	gene_id "MSTRG.181490"; transcript_id "MSTRG.181490.57"; exon_number "8";
chr7	StringTie	exon	151069947	151070082	1000	+	.	gene_id "MSTRG.181490"; transcript_id "MSTRG.181490.57"; exon_number "9";
chr7	StringTie	exon	151070181	151070346	1000	+	.	gene_id "MSTRG.181490"; transcript_id "MSTRG.181490.57"; exon_number "10";
chr7	StringTie	exon	151070457	151070571	1000	+	.	gene_id "MSTRG.181490"; transcript_id "MSTRG.181490.57"; exon_number "11";
chr7	StringTie	exon	151070727	151070911	1000	+	.	gene_id "MSTRG.181490"; transcript_id "MSTRG.181490.57"; exon_number "12";
chr7	StringTie	exon	151071072	151071297	1000	+	.	gene_id "MSTRG.181490"; transcript_id "MSTRG.181490.57"; exon_number "13";
chr7	StringTie	exon	151071390	151071605	1000	+	.	gene_id "MSTRG.181490"; transcript_id "MSTRG.181490.57"; exon_number "14";
chr7	StringTie	exon	151071689	151071837	1000	+	.	gene_id "MSTRG.181490"; transcript_id "MSTRG.181490.57"; exon_number "15";
chr7	StringTie	exon	151071942	151072136	1000	+	.	gene_id "MSTRG.181490"; transcript_id "MSTRG.181490.57"; exon_number "16";
chr7	StringTie	exon	151074039	151074293	1000	+	.	gene_id "MSTRG.181490"; transcript_id "MSTRG.181490.57"; exon_number "17";
chr7	StringTie	exon	151074399	151074488	1000	+	.	gene_id "MSTRG.181490"; transcript_id "MSTRG.181490.57"; exon_number "18";
chr7	StringTie	exon	151074675	151074841	1000	+	.	gene_id "MSTRG.181490"; transcript_id "MSTRG.181490.57"; exon_number "19";
chr7	StringTie	exon	151075255	151075508	1000	+	.	gene_id "MSTRG.181490"; transcript_id "MSTRG.181490.57"; exon_number "20";
chr7	StringTie	exon	151075606	151075775	1000	+	.	gene_id "MSTRG.181490"; transcript_id "MSTRG.181490.57"; exon_number "21";
chr7	StringTie	exon	151076013	151076186	1000	+	.	gene_id "MSTRG.181490"; transcript_id "MSTRG.181490.57"; exon_number "22";
chr7	StringTie	exon	151076287	151076527	1000	+	.	gene_id "MSTRG.181490"; transcript_id "MSTRG.181490.57"; exon_number "23";
chr7	StringTie	transcript	151059603	151075775	1000	+	.	gene_id "MSTRG.181490"; transcript_id "MSTRG.181490.58";
chr7	StringTie	exon	151059603	151059762	1000	+	.	gene_id "MSTRG.181490"; transcript_id "MSTRG.181490.58"; exon_number "1";
chr7	StringTie	exon	151061925	151062038	1000	+	.	gene_id "MSTRG.181490"; transcript_id "MSTRG.181490.58"; exon_number "2";
chr7	StringTie	exon	151064202	151064367	1000	+	.	gene_id "MSTRG.181490"; transcript_id "MSTRG.181490.58"; exon_number "3";
chr7	StringTie	exon	151064526	151064767	1000	+	.	gene_id "MSTRG.181490"; transcript_id "MSTRG.181490.58"; exon_number "4";
chr7	StringTie	exon	151064848	151064966	1000	+	.	gene_id "MSTRG.181490"; transcript_id "MSTRG.181490.58"; exon_number "5";
chr7	StringTie	exon	151066517	151066761	1000	+	.	gene_id "MSTRG.181490"; transcript_id "MSTRG.181490.58"; exon_number "6";
chr7	StringTie	exon	151066851	151066993	1000	+	.	gene_id "MSTRG.181490"; transcript_id "MSTRG.181490.58"; exon_number "7";
chr7	StringTie	exon	151067874	151068054	1000	+	.	gene_id "MSTRG.181490"; transcript_id "MSTRG.181490.58"; exon_number "8";
chr7	StringTie	exon	151069947	151070082	1000	+	.	gene_id "MSTRG.181490"; transcript_id "MSTRG.181490.58"; exon_number "9";
chr7	StringTie	exon	151070181	151070346	1000	+	.	gene_id "MSTRG.181490"; transcript_id "MSTRG.181490.58"; exon_number "10";
chr7	StringTie	exon	151070457	151070571	1000	+	.	gene_id "MSTRG.181490"; transcript_id "MSTRG.181490.58"; exon_number "11";
chr7	StringTie	exon	151070727	151070911	1000	+	.	gene_id "MSTRG.181490"; transcript_id "MSTRG.181490.58"; exon_number "12";
chr7	StringTie	exon	151071072	151071297	1000	+	.	gene_id "MSTRG.181490"; transcript_id "MSTRG.181490.58"; exon_number "13";
chr7	StringTie	exon	151071401	151071605	1000	+	.	gene_id "MSTRG.181490"; transcript_id "MSTRG.181490.58"; exon_number "14";
chr7	StringTie	exon	151071689	151071837	1000	+	.	gene_id "MSTRG.181490"; transcript_id "MSTRG.181490.58"; exon_number "15";
chr7	StringTie	exon	151071912	151072136	1000	+	.	gene_id "MSTRG.181490"; transcript_id "MSTRG.181490.58"; exon_number "16";
chr7	StringTie	exon	151074039	151074293	1000	+	.	gene_id "MSTRG.181490"; transcript_id "MSTRG.181490.58"; exon_number "17";
chr7	StringTie	exon	151074399	151074488	1000	+	.	gene_id "MSTRG.181490"; transcript_id "MSTRG.181490.58"; exon_number "18";
chr7	StringTie	exon	151074675	151074841	1000	+	.	gene_id "MSTRG.181490"; transcript_id "MSTRG.181490.58"; exon_number "19";
chr7	StringTie	exon	151075255	151075508	1000	+	.	gene_id "MSTRG.181490"; transcript_id "MSTRG.181490.58"; exon_number "20";
chr7	StringTie	exon	151075606	151075775	1000	+	.	gene_id "MSTRG.181490"; transcript_id "MSTRG.181490.58"; exon_number "21";
chr7	StringTie	transcript	151059604	151075775	1000	+	.	gene_id "MSTRG.181490"; transcript_id "MSTRG.181490.59";
chr7	StringTie	exon	151059604	151059762	1000	+	.	gene_id "MSTRG.181490"; transcript_id "MSTRG.181490.59"; exon_number "1";
chr7	StringTie	exon	151061925	151062038	1000	+	.	gene_id "MSTRG.181490"; transcript_id "MSTRG.181490.59"; exon_number "2";
chr7	StringTie	exon	151064202	151064367	1000	+	.	gene_id "MSTRG.181490"; transcript_id "MSTRG.181490.59"; exon_number "3";
chr7	StringTie	exon	151064526	151064767	1000	+	.	gene_id "MSTRG.181490"; transcript_id "MSTRG.181490.59"; exon_number "4";
chr7	StringTie	exon	151064848	151064966	1000	+	.	gene_id "MSTRG.181490"; transcript_id "MSTRG.181490.59"; exon_number "5";
chr7	StringTie	exon	151066517	151066761	1000	+	.	gene_id "MSTRG.181490"; transcript_id "MSTRG.181490.59"; exon_number "6";
chr7	StringTie	exon	151066851	151066993	1000	+	.	gene_id "MSTRG.181490"; transcript_id "MSTRG.181490.59"; exon_number "7";
chr7	StringTie	exon	151067874	151068054	1000	+	.	gene_id "MSTRG.181490"; transcript_id "MSTRG.181490.59"; exon_number "8";
chr7	StringTie	exon	151069947	151070082	1000	+	.	gene_id "MSTRG.181490"; transcript_id "MSTRG.181490.59"; exon_number "9";
chr7	StringTie	exon	151070181	151070346	1000	+	.	gene_id "MSTRG.181490"; transcript_id "MSTRG.181490.59"; exon_number "10";
chr7	StringTie	exon	151070457	151070571	1000	+	.	gene_id "MSTRG.181490"; transcript_id "MSTRG.181490.59"; exon_number "11";
chr7	StringTie	exon	151070727	151070911	1000	+	.	gene_id "MSTRG.181490"; transcript_id "MSTRG.181490.59"; exon_number "12";
chr7	StringTie	exon	151071072	151071297	1000	+	.	gene_id "MSTRG.181490"; transcript_id "MSTRG.181490.59"; exon_number "13";
chr7	StringTie	exon	151071390	151071605	1000	+	.	gene_id "MSTRG.181490"; transcript_id "MSTRG.181490.59"; exon_number "14";
chr7	StringTie	exon	151071689	151071837	1000	+	.	gene_id "MSTRG.181490"; transcript_id "MSTRG.181490.59"; exon_number "15";
chr7	StringTie	exon	151071942	151072136	1000	+	.	gene_id "MSTRG.181490"; transcript_id "MSTRG.181490.59"; exon_number "16";
chr7	StringTie	exon	151074002	151074293	1000	+	.	gene_id "MSTRG.181490"; transcript_id "MSTRG.181490.59"; exon_number "17";
chr7	StringTie	exon	151074399	151074488	1000	+	.	gene_id "MSTRG.181490"; transcript_id "MSTRG.181490.59"; exon_number "18";
chr7	StringTie	exon	151074675	151074841	1000	+	.	gene_id "MSTRG.181490"; transcript_id "MSTRG.181490.59"; exon_number "19";
chr7	StringTie	exon	151075255	151075508	1000	+	.	gene_id "MSTRG.181490"; transcript_id "MSTRG.181490.59"; exon_number "20";
chr7	StringTie	exon	151075606	151075775	1000	+	.	gene_id "MSTRG.181490"; transcript_id "MSTRG.181490.59"; exon_number "21";
chr7	StringTie	transcript	151058200	151076527	1000	+	.	gene_id "MSTRG.181490"; transcript_id "MSTRG.181490.6";
chr7	StringTie	exon	151058200	151058711	1000	+	.	gene_id "MSTRG.181490"; transcript_id "MSTRG.181490.6"; exon_number "1";
chr7	StringTie	exon	151061925	151062038	1000	+	.	gene_id "MSTRG.181490"; transcript_id "MSTRG.181490.6"; exon_number "2";
chr7	StringTie	exon	151062510	151062663	1000	+	.	gene_id "MSTRG.181490"; transcript_id "MSTRG.181490.6"; exon_number "3";
chr7	StringTie	exon	151064202	151064367	1000	+	.	gene_id "MSTRG.181490"; transcript_id "MSTRG.181490.6"; exon_number "4";
chr7	StringTie	exon	151064526	151064767	1000	+	.	gene_id "MSTRG.181490"; transcript_id "MSTRG.181490.6"; exon_number "5";
chr7	StringTie	exon	151064848	151064966	1000	+	.	gene_id "MSTRG.181490"; transcript_id "MSTRG.181490.6"; exon_number "6";
chr7	StringTie	exon	151066517	151066761	1000	+	.	gene_id "MSTRG.181490"; transcript_id "MSTRG.181490.6"; exon_number "7";
chr7	StringTie	exon	151066851	151066993	1000	+	.	gene_id "MSTRG.181490"; transcript_id "MSTRG.181490.6"; exon_number "8";
chr7	StringTie	exon	151067874	151068054	1000	+	.	gene_id "MSTRG.181490"; transcript_id "MSTRG.181490.6"; exon_number "9";
chr7	StringTie	exon	151069947	151070082	1000	+	.	gene_id "MSTRG.181490"; transcript_id "MSTRG.181490.6"; exon_number "10";
chr7	StringTie	exon	151070181	151070346	1000	+	.	gene_id "MSTRG.181490"; transcript_id "MSTRG.181490.6"; exon_number "11";
chr7	StringTie	exon	151070457	151070571	1000	+	.	gene_id "MSTRG.181490"; transcript_id "MSTRG.181490.6"; exon_number "12";
chr7	StringTie	exon	151070727	151070911	1000	+	.	gene_id "MSTRG.181490"; transcript_id "MSTRG.181490.6"; exon_number "13";
chr7	StringTie	exon	151071072	151071297	1000	+	.	gene_id "MSTRG.181490"; transcript_id "MSTRG.181490.6"; exon_number "14";
chr7	StringTie	exon	151071401	151071605	1000	+	.	gene_id "MSTRG.181490"; transcript_id "MSTRG.181490.6"; exon_number "15";
chr7	StringTie	exon	151071692	151071837	1000	+	.	gene_id "MSTRG.181490"; transcript_id "MSTRG.181490.6"; exon_number "16";
chr7	StringTie	exon	151071942	151072136	1000	+	.	gene_id "MSTRG.181490"; transcript_id "MSTRG.181490.6"; exon_number "17";
chr7	StringTie	exon	151074039	151074293	1000	+	.	gene_id "MSTRG.181490"; transcript_id "MSTRG.181490.6"; exon_number "18";
chr7	StringTie	exon	151074399	151074488	1000	+	.	gene_id "MSTRG.181490"; transcript_id "MSTRG.181490.6"; exon_number "19";
chr7	StringTie	exon	151074678	151074841	1000	+	.	gene_id "MSTRG.181490"; transcript_id "MSTRG.181490.6"; exon_number "20";
chr7	StringTie	exon	151075255	151075508	1000	+	.	gene_id "MSTRG.181490"; transcript_id "MSTRG.181490.6"; exon_number "21";
chr7	StringTie	exon	151075606	151075775	1000	+	.	gene_id "MSTRG.181490"; transcript_id "MSTRG.181490.6"; exon_number "22";
chr7	StringTie	exon	151076013	151076186	1000	+	.	gene_id "MSTRG.181490"; transcript_id "MSTRG.181490.6"; exon_number "23";
chr7	StringTie	exon	151076287	151076527	1000	+	.	gene_id "MSTRG.181490"; transcript_id "MSTRG.181490.6"; exon_number "24";
chr7	StringTie	transcript	151059604	151076184	1000	+	.	gene_id "MSTRG.181490"; transcript_id "MSTRG.181490.60";
chr7	StringTie	exon	151059604	151059762	1000	+	.	gene_id "MSTRG.181490"; transcript_id "MSTRG.181490.60"; exon_number "1";
chr7	StringTie	exon	151061925	151062038	1000	+	.	gene_id "MSTRG.181490"; transcript_id "MSTRG.181490.60"; exon_number "2";
chr7	StringTie	exon	151064202	151064367	1000	+	.	gene_id "MSTRG.181490"; transcript_id "MSTRG.181490.60"; exon_number "3";
chr7	StringTie	exon	151064526	151064767	1000	+	.	gene_id "MSTRG.181490"; transcript_id "MSTRG.181490.60"; exon_number "4";
chr7	StringTie	exon	151064848	151064966	1000	+	.	gene_id "MSTRG.181490"; transcript_id "MSTRG.181490.60"; exon_number "5";
chr7	StringTie	exon	151066517	151066761	1000	+	.	gene_id "MSTRG.181490"; transcript_id "MSTRG.181490.60"; exon_number "6";
chr7	StringTie	exon	151066851	151066993	1000	+	.	gene_id "MSTRG.181490"; transcript_id "MSTRG.181490.60"; exon_number "7";
chr7	StringTie	exon	151067874	151068054	1000	+	.	gene_id "MSTRG.181490"; transcript_id "MSTRG.181490.60"; exon_number "8";
chr7	StringTie	exon	151069947	151070082	1000	+	.	gene_id "MSTRG.181490"; transcript_id "MSTRG.181490.60"; exon_number "9";
chr7	StringTie	exon	151070181	151070346	1000	+	.	gene_id "MSTRG.181490"; transcript_id "MSTRG.181490.60"; exon_number "10";
chr7	StringTie	exon	151070457	151070571	1000	+	.	gene_id "MSTRG.181490"; transcript_id "MSTRG.181490.60"; exon_number "11";
chr7	StringTie	exon	151070727	151070911	1000	+	.	gene_id "MSTRG.181490"; transcript_id "MSTRG.181490.60"; exon_number "12";
chr7	StringTie	exon	151071072	151071297	1000	+	.	gene_id "MSTRG.181490"; transcript_id "MSTRG.181490.60"; exon_number "13";
chr7	StringTie	exon	151071401	151071605	1000	+	.	gene_id "MSTRG.181490"; transcript_id "MSTRG.181490.60"; exon_number "14";
chr7	StringTie	exon	151071697	151071837	1000	+	.	gene_id "MSTRG.181490"; transcript_id "MSTRG.181490.60"; exon_number "15";
chr7	StringTie	exon	151071942	151072136	1000	+	.	gene_id "MSTRG.181490"; transcript_id "MSTRG.181490.60"; exon_number "16";
chr7	StringTie	exon	151074039	151074293	1000	+	.	gene_id "MSTRG.181490"; transcript_id "MSTRG.181490.60"; exon_number "17";
chr7	StringTie	exon	151074399	151074488	1000	+	.	gene_id "MSTRG.181490"; transcript_id "MSTRG.181490.60"; exon_number "18";
chr7	StringTie	exon	151074675	151074841	1000	+	.	gene_id "MSTRG.181490"; transcript_id "MSTRG.181490.60"; exon_number "19";
chr7	StringTie	exon	151075255	151075508	1000	+	.	gene_id "MSTRG.181490"; transcript_id "MSTRG.181490.60"; exon_number "20";
chr7	StringTie	exon	151075606	151075775	1000	+	.	gene_id "MSTRG.181490"; transcript_id "MSTRG.181490.60"; exon_number "21";
chr7	StringTie	exon	151076013	151076184	1000	+	.	gene_id "MSTRG.181490"; transcript_id "MSTRG.181490.60"; exon_number "22";
chr7	StringTie	transcript	151059604	151076184	1000	+	.	gene_id "MSTRG.181490"; transcript_id "MSTRG.181490.61";
chr7	StringTie	exon	151059604	151059762	1000	+	.	gene_id "MSTRG.181490"; transcript_id "MSTRG.181490.61"; exon_number "1";
chr7	StringTie	exon	151061925	151062038	1000	+	.	gene_id "MSTRG.181490"; transcript_id "MSTRG.181490.61"; exon_number "2";
chr7	StringTie	exon	151064202	151064367	1000	+	.	gene_id "MSTRG.181490"; transcript_id "MSTRG.181490.61"; exon_number "3";
chr7	StringTie	exon	151064526	151064767	1000	+	.	gene_id "MSTRG.181490"; transcript_id "MSTRG.181490.61"; exon_number "4";
chr7	StringTie	exon	151064848	151064966	1000	+	.	gene_id "MSTRG.181490"; transcript_id "MSTRG.181490.61"; exon_number "5";
chr7	StringTie	exon	151066517	151066761	1000	+	.	gene_id "MSTRG.181490"; transcript_id "MSTRG.181490.61"; exon_number "6";
chr7	StringTie	exon	151066851	151066993	1000	+	.	gene_id "MSTRG.181490"; transcript_id "MSTRG.181490.61"; exon_number "7";
chr7	StringTie	exon	151067874	151068054	1000	+	.	gene_id "MSTRG.181490"; transcript_id "MSTRG.181490.61"; exon_number "8";
chr7	StringTie	exon	151069947	151070082	1000	+	.	gene_id "MSTRG.181490"; transcript_id "MSTRG.181490.61"; exon_number "9";
chr7	StringTie	exon	151070181	151070346	1000	+	.	gene_id "MSTRG.181490"; transcript_id "MSTRG.181490.61"; exon_number "10";
chr7	StringTie	exon	151070457	151070571	1000	+	.	gene_id "MSTRG.181490"; transcript_id "MSTRG.181490.61"; exon_number "11";
chr7	StringTie	exon	151070727	151070911	1000	+	.	gene_id "MSTRG.181490"; transcript_id "MSTRG.181490.61"; exon_number "12";
chr7	StringTie	exon	151071072	151071297	1000	+	.	gene_id "MSTRG.181490"; transcript_id "MSTRG.181490.61"; exon_number "13";
chr7	StringTie	exon	151071401	151071605	1000	+	.	gene_id "MSTRG.181490"; transcript_id "MSTRG.181490.61"; exon_number "14";
chr7	StringTie	exon	151071689	151071837	1000	+	.	gene_id "MSTRG.181490"; transcript_id "MSTRG.181490.61"; exon_number "15";
chr7	StringTie	exon	151071942	151072136	1000	+	.	gene_id "MSTRG.181490"; transcript_id "MSTRG.181490.61"; exon_number "16";
chr7	StringTie	exon	151072337	151072434	1000	+	.	gene_id "MSTRG.181490"; transcript_id "MSTRG.181490.61"; exon_number "17";
chr7	StringTie	exon	151074039	151074293	1000	+	.	gene_id "MSTRG.181490"; transcript_id "MSTRG.181490.61"; exon_number "18";
chr7	StringTie	exon	151074399	151074488	1000	+	.	gene_id "MSTRG.181490"; transcript_id "MSTRG.181490.61"; exon_number "19";
chr7	StringTie	exon	151074675	151074841	1000	+	.	gene_id "MSTRG.181490"; transcript_id "MSTRG.181490.61"; exon_number "20";
chr7	StringTie	exon	151075255	151075508	1000	+	.	gene_id "MSTRG.181490"; transcript_id "MSTRG.181490.61"; exon_number "21";
chr7	StringTie	exon	151075606	151075775	1000	+	.	gene_id "MSTRG.181490"; transcript_id "MSTRG.181490.61"; exon_number "22";
chr7	StringTie	exon	151076013	151076184	1000	+	.	gene_id "MSTRG.181490"; transcript_id "MSTRG.181490.61"; exon_number "23";
chr7	StringTie	transcript	151059606	151074466	1000	+	.	gene_id "MSTRG.181490"; transcript_id "MSTRG.181490.62";
chr7	StringTie	exon	151059606	151059762	1000	+	.	gene_id "MSTRG.181490"; transcript_id "MSTRG.181490.62"; exon_number "1";
chr7	StringTie	exon	151061925	151062038	1000	+	.	gene_id "MSTRG.181490"; transcript_id "MSTRG.181490.62"; exon_number "2";
chr7	StringTie	exon	151064202	151064367	1000	+	.	gene_id "MSTRG.181490"; transcript_id "MSTRG.181490.62"; exon_number "3";
chr7	StringTie	exon	151064526	151064767	1000	+	.	gene_id "MSTRG.181490"; transcript_id "MSTRG.181490.62"; exon_number "4";
chr7	StringTie	exon	151064848	151064966	1000	+	.	gene_id "MSTRG.181490"; transcript_id "MSTRG.181490.62"; exon_number "5";
chr7	StringTie	exon	151066517	151066761	1000	+	.	gene_id "MSTRG.181490"; transcript_id "MSTRG.181490.62"; exon_number "6";
chr7	StringTie	exon	151066851	151066993	1000	+	.	gene_id "MSTRG.181490"; transcript_id "MSTRG.181490.62"; exon_number "7";
chr7	StringTie	exon	151067874	151068054	1000	+	.	gene_id "MSTRG.181490"; transcript_id "MSTRG.181490.62"; exon_number "8";
chr7	StringTie	exon	151069947	151070082	1000	+	.	gene_id "MSTRG.181490"; transcript_id "MSTRG.181490.62"; exon_number "9";
chr7	StringTie	exon	151070181	151070346	1000	+	.	gene_id "MSTRG.181490"; transcript_id "MSTRG.181490.62"; exon_number "10";
chr7	StringTie	exon	151070457	151070571	1000	+	.	gene_id "MSTRG.181490"; transcript_id "MSTRG.181490.62"; exon_number "11";
chr7	StringTie	exon	151070727	151070911	1000	+	.	gene_id "MSTRG.181490"; transcript_id "MSTRG.181490.62"; exon_number "12";
chr7	StringTie	exon	151071072	151071297	1000	+	.	gene_id "MSTRG.181490"; transcript_id "MSTRG.181490.62"; exon_number "13";
chr7	StringTie	exon	151071401	151071605	1000	+	.	gene_id "MSTRG.181490"; transcript_id "MSTRG.181490.62"; exon_number "14";
chr7	StringTie	exon	151071692	151071837	1000	+	.	gene_id "MSTRG.181490"; transcript_id "MSTRG.181490.62"; exon_number "15";
chr7	StringTie	exon	151071953	151072136	1000	+	.	gene_id "MSTRG.181490"; transcript_id "MSTRG.181490.62"; exon_number "16";
chr7	StringTie	exon	151074039	151074293	1000	+	.	gene_id "MSTRG.181490"; transcript_id "MSTRG.181490.62"; exon_number "17";
chr7	StringTie	exon	151074399	151074466	1000	+	.	gene_id "MSTRG.181490"; transcript_id "MSTRG.181490.62"; exon_number "18";
chr7	StringTie	transcript	151059606	151076527	1000	+	.	gene_id "MSTRG.181490"; transcript_id "MSTRG.181490.63";
chr7	StringTie	exon	151059606	151059762	1000	+	.	gene_id "MSTRG.181490"; transcript_id "MSTRG.181490.63"; exon_number "1";
chr7	StringTie	exon	151061925	151062038	1000	+	.	gene_id "MSTRG.181490"; transcript_id "MSTRG.181490.63"; exon_number "2";
chr7	StringTie	exon	151064202	151064367	1000	+	.	gene_id "MSTRG.181490"; transcript_id "MSTRG.181490.63"; exon_number "3";
chr7	StringTie	exon	151064526	151064767	1000	+	.	gene_id "MSTRG.181490"; transcript_id "MSTRG.181490.63"; exon_number "4";
chr7	StringTie	exon	151064848	151064966	1000	+	.	gene_id "MSTRG.181490"; transcript_id "MSTRG.181490.63"; exon_number "5";
chr7	StringTie	exon	151066517	151066761	1000	+	.	gene_id "MSTRG.181490"; transcript_id "MSTRG.181490.63"; exon_number "6";
chr7	StringTie	exon	151066851	151066993	1000	+	.	gene_id "MSTRG.181490"; transcript_id "MSTRG.181490.63"; exon_number "7";
chr7	StringTie	exon	151067874	151068054	1000	+	.	gene_id "MSTRG.181490"; transcript_id "MSTRG.181490.63"; exon_number "8";
chr7	StringTie	exon	151069947	151070082	1000	+	.	gene_id "MSTRG.181490"; transcript_id "MSTRG.181490.63"; exon_number "9";
chr7	StringTie	exon	151070181	151070346	1000	+	.	gene_id "MSTRG.181490"; transcript_id "MSTRG.181490.63"; exon_number "10";
chr7	StringTie	exon	151070457	151070571	1000	+	.	gene_id "MSTRG.181490"; transcript_id "MSTRG.181490.63"; exon_number "11";
chr7	StringTie	exon	151070727	151070911	1000	+	.	gene_id "MSTRG.181490"; transcript_id "MSTRG.181490.63"; exon_number "12";
chr7	StringTie	exon	151071072	151071152	1000	+	.	gene_id "MSTRG.181490"; transcript_id "MSTRG.181490.63"; exon_number "13";
chr7	StringTie	exon	151071186	151071297	1000	+	.	gene_id "MSTRG.181490"; transcript_id "MSTRG.181490.63"; exon_number "14";
chr7	StringTie	exon	151071401	151071605	1000	+	.	gene_id "MSTRG.181490"; transcript_id "MSTRG.181490.63"; exon_number "15";
chr7	StringTie	exon	151071692	151071837	1000	+	.	gene_id "MSTRG.181490"; transcript_id "MSTRG.181490.63"; exon_number "16";
chr7	StringTie	exon	151071950	151072136	1000	+	.	gene_id "MSTRG.181490"; transcript_id "MSTRG.181490.63"; exon_number "17";
chr7	StringTie	exon	151074039	151074293	1000	+	.	gene_id "MSTRG.181490"; transcript_id "MSTRG.181490.63"; exon_number "18";
chr7	StringTie	exon	151074399	151074488	1000	+	.	gene_id "MSTRG.181490"; transcript_id "MSTRG.181490.63"; exon_number "19";
chr7	StringTie	exon	151074675	151074841	1000	+	.	gene_id "MSTRG.181490"; transcript_id "MSTRG.181490.63"; exon_number "20";
chr7	StringTie	exon	151075255	151075508	1000	+	.	gene_id "MSTRG.181490"; transcript_id "MSTRG.181490.63"; exon_number "21";
chr7	StringTie	exon	151075606	151075775	1000	+	.	gene_id "MSTRG.181490"; transcript_id "MSTRG.181490.63"; exon_number "22";
chr7	StringTie	exon	151076013	151076186	1000	+	.	gene_id "MSTRG.181490"; transcript_id "MSTRG.181490.63"; exon_number "23";
chr7	StringTie	exon	151076287	151076527	1000	+	.	gene_id "MSTRG.181490"; transcript_id "MSTRG.181490.63"; exon_number "24";
chr7	StringTie	transcript	151059608	151076184	1000	+	.	gene_id "MSTRG.181490"; transcript_id "MSTRG.181490.64";
chr7	StringTie	exon	151059608	151059762	1000	+	.	gene_id "MSTRG.181490"; transcript_id "MSTRG.181490.64"; exon_number "1";
chr7	StringTie	exon	151061925	151062038	1000	+	.	gene_id "MSTRG.181490"; transcript_id "MSTRG.181490.64"; exon_number "2";
chr7	StringTie	exon	151064202	151064367	1000	+	.	gene_id "MSTRG.181490"; transcript_id "MSTRG.181490.64"; exon_number "3";
chr7	StringTie	exon	151064526	151064966	1000	+	.	gene_id "MSTRG.181490"; transcript_id "MSTRG.181490.64"; exon_number "4";
chr7	StringTie	exon	151066517	151066761	1000	+	.	gene_id "MSTRG.181490"; transcript_id "MSTRG.181490.64"; exon_number "5";
chr7	StringTie	exon	151066851	151066993	1000	+	.	gene_id "MSTRG.181490"; transcript_id "MSTRG.181490.64"; exon_number "6";
chr7	StringTie	exon	151067874	151068054	1000	+	.	gene_id "MSTRG.181490"; transcript_id "MSTRG.181490.64"; exon_number "7";
chr7	StringTie	exon	151069947	151070082	1000	+	.	gene_id "MSTRG.181490"; transcript_id "MSTRG.181490.64"; exon_number "8";
chr7	StringTie	exon	151070181	151070346	1000	+	.	gene_id "MSTRG.181490"; transcript_id "MSTRG.181490.64"; exon_number "9";
chr7	StringTie	exon	151070457	151070571	1000	+	.	gene_id "MSTRG.181490"; transcript_id "MSTRG.181490.64"; exon_number "10";
chr7	StringTie	exon	151070727	151070911	1000	+	.	gene_id "MSTRG.181490"; transcript_id "MSTRG.181490.64"; exon_number "11";
chr7	StringTie	exon	151071072	151071297	1000	+	.	gene_id "MSTRG.181490"; transcript_id "MSTRG.181490.64"; exon_number "12";
chr7	StringTie	exon	151071401	151071605	1000	+	.	gene_id "MSTRG.181490"; transcript_id "MSTRG.181490.64"; exon_number "13";
chr7	StringTie	exon	151071689	151071837	1000	+	.	gene_id "MSTRG.181490"; transcript_id "MSTRG.181490.64"; exon_number "14";
chr7	StringTie	exon	151071942	151072136	1000	+	.	gene_id "MSTRG.181490"; transcript_id "MSTRG.181490.64"; exon_number "15";
chr7	StringTie	exon	151074039	151074293	1000	+	.	gene_id "MSTRG.181490"; transcript_id "MSTRG.181490.64"; exon_number "16";
chr7	StringTie	exon	151074399	151074488	1000	+	.	gene_id "MSTRG.181490"; transcript_id "MSTRG.181490.64"; exon_number "17";
chr7	StringTie	exon	151074675	151074841	1000	+	.	gene_id "MSTRG.181490"; transcript_id "MSTRG.181490.64"; exon_number "18";
chr7	StringTie	exon	151075255	151075508	1000	+	.	gene_id "MSTRG.181490"; transcript_id "MSTRG.181490.64"; exon_number "19";
chr7	StringTie	exon	151075606	151075775	1000	+	.	gene_id "MSTRG.181490"; transcript_id "MSTRG.181490.64"; exon_number "20";
chr7	StringTie	exon	151075906	151076184	1000	+	.	gene_id "MSTRG.181490"; transcript_id "MSTRG.181490.64"; exon_number "21";
chr7	StringTie	transcript	151059608	151076184	1000	+	.	gene_id "MSTRG.181490"; transcript_id "MSTRG.181490.65";
chr7	StringTie	exon	151059608	151059762	1000	+	.	gene_id "MSTRG.181490"; transcript_id "MSTRG.181490.65"; exon_number "1";
chr7	StringTie	exon	151061925	151062038	1000	+	.	gene_id "MSTRG.181490"; transcript_id "MSTRG.181490.65"; exon_number "2";
chr7	StringTie	exon	151064202	151064367	1000	+	.	gene_id "MSTRG.181490"; transcript_id "MSTRG.181490.65"; exon_number "3";
chr7	StringTie	exon	151064526	151064767	1000	+	.	gene_id "MSTRG.181490"; transcript_id "MSTRG.181490.65"; exon_number "4";
chr7	StringTie	exon	151064863	151064966	1000	+	.	gene_id "MSTRG.181490"; transcript_id "MSTRG.181490.65"; exon_number "5";
chr7	StringTie	exon	151066517	151066761	1000	+	.	gene_id "MSTRG.181490"; transcript_id "MSTRG.181490.65"; exon_number "6";
chr7	StringTie	exon	151066851	151066993	1000	+	.	gene_id "MSTRG.181490"; transcript_id "MSTRG.181490.65"; exon_number "7";
chr7	StringTie	exon	151067874	151068054	1000	+	.	gene_id "MSTRG.181490"; transcript_id "MSTRG.181490.65"; exon_number "8";
chr7	StringTie	exon	151069947	151070082	1000	+	.	gene_id "MSTRG.181490"; transcript_id "MSTRG.181490.65"; exon_number "9";
chr7	StringTie	exon	151070181	151070346	1000	+	.	gene_id "MSTRG.181490"; transcript_id "MSTRG.181490.65"; exon_number "10";
chr7	StringTie	exon	151070457	151070571	1000	+	.	gene_id "MSTRG.181490"; transcript_id "MSTRG.181490.65"; exon_number "11";
chr7	StringTie	exon	151070727	151070911	1000	+	.	gene_id "MSTRG.181490"; transcript_id "MSTRG.181490.65"; exon_number "12";
chr7	StringTie	exon	151071072	151071297	1000	+	.	gene_id "MSTRG.181490"; transcript_id "MSTRG.181490.65"; exon_number "13";
chr7	StringTie	exon	151071401	151071605	1000	+	.	gene_id "MSTRG.181490"; transcript_id "MSTRG.181490.65"; exon_number "14";
chr7	StringTie	exon	151071689	151071837	1000	+	.	gene_id "MSTRG.181490"; transcript_id "MSTRG.181490.65"; exon_number "15";
chr7	StringTie	exon	151071942	151072136	1000	+	.	gene_id "MSTRG.181490"; transcript_id "MSTRG.181490.65"; exon_number "16";
chr7	StringTie	exon	151074039	151074293	1000	+	.	gene_id "MSTRG.181490"; transcript_id "MSTRG.181490.65"; exon_number "17";
chr7	StringTie	exon	151074399	151074488	1000	+	.	gene_id "MSTRG.181490"; transcript_id "MSTRG.181490.65"; exon_number "18";
chr7	StringTie	exon	151074675	151074841	1000	+	.	gene_id "MSTRG.181490"; transcript_id "MSTRG.181490.65"; exon_number "19";
chr7	StringTie	exon	151075255	151075508	1000	+	.	gene_id "MSTRG.181490"; transcript_id "MSTRG.181490.65"; exon_number "20";
chr7	StringTie	exon	151075641	151075775	1000	+	.	gene_id "MSTRG.181490"; transcript_id "MSTRG.181490.65"; exon_number "21";
chr7	StringTie	exon	151076013	151076184	1000	+	.	gene_id "MSTRG.181490"; transcript_id "MSTRG.181490.65"; exon_number "22";
chr7	StringTie	transcript	151059608	151076596	1000	+	.	gene_id "MSTRG.181490"; transcript_id "MSTRG.181490.66";
chr7	StringTie	exon	151059608	151059762	1000	+	.	gene_id "MSTRG.181490"; transcript_id "MSTRG.181490.66"; exon_number "1";
chr7	StringTie	exon	151061925	151062038	1000	+	.	gene_id "MSTRG.181490"; transcript_id "MSTRG.181490.66"; exon_number "2";
chr7	StringTie	exon	151064202	151064367	1000	+	.	gene_id "MSTRG.181490"; transcript_id "MSTRG.181490.66"; exon_number "3";
chr7	StringTie	exon	151064526	151064767	1000	+	.	gene_id "MSTRG.181490"; transcript_id "MSTRG.181490.66"; exon_number "4";
chr7	StringTie	exon	151064861	151064966	1000	+	.	gene_id "MSTRG.181490"; transcript_id "MSTRG.181490.66"; exon_number "5";
chr7	StringTie	exon	151066517	151066761	1000	+	.	gene_id "MSTRG.181490"; transcript_id "MSTRG.181490.66"; exon_number "6";
chr7	StringTie	exon	151066851	151066993	1000	+	.	gene_id "MSTRG.181490"; transcript_id "MSTRG.181490.66"; exon_number "7";
chr7	StringTie	exon	151067874	151068054	1000	+	.	gene_id "MSTRG.181490"; transcript_id "MSTRG.181490.66"; exon_number "8";
chr7	StringTie	exon	151069947	151070082	1000	+	.	gene_id "MSTRG.181490"; transcript_id "MSTRG.181490.66"; exon_number "9";
chr7	StringTie	exon	151070181	151070346	1000	+	.	gene_id "MSTRG.181490"; transcript_id "MSTRG.181490.66"; exon_number "10";
chr7	StringTie	exon	151070457	151070571	1000	+	.	gene_id "MSTRG.181490"; transcript_id "MSTRG.181490.66"; exon_number "11";
chr7	StringTie	exon	151070727	151070911	1000	+	.	gene_id "MSTRG.181490"; transcript_id "MSTRG.181490.66"; exon_number "12";
chr7	StringTie	exon	151071072	151071297	1000	+	.	gene_id "MSTRG.181490"; transcript_id "MSTRG.181490.66"; exon_number "13";
chr7	StringTie	exon	151071390	151071605	1000	+	.	gene_id "MSTRG.181490"; transcript_id "MSTRG.181490.66"; exon_number "14";
chr7	StringTie	exon	151071689	151071837	1000	+	.	gene_id "MSTRG.181490"; transcript_id "MSTRG.181490.66"; exon_number "15";
chr7	StringTie	exon	151071942	151072136	1000	+	.	gene_id "MSTRG.181490"; transcript_id "MSTRG.181490.66"; exon_number "16";
chr7	StringTie	exon	151074039	151074293	1000	+	.	gene_id "MSTRG.181490"; transcript_id "MSTRG.181490.66"; exon_number "17";
chr7	StringTie	exon	151074399	151074488	1000	+	.	gene_id "MSTRG.181490"; transcript_id "MSTRG.181490.66"; exon_number "18";
chr7	StringTie	exon	151074678	151074841	1000	+	.	gene_id "MSTRG.181490"; transcript_id "MSTRG.181490.66"; exon_number "19";
chr7	StringTie	exon	151075255	151075508	1000	+	.	gene_id "MSTRG.181490"; transcript_id "MSTRG.181490.66"; exon_number "20";
chr7	StringTie	exon	151075606	151075775	1000	+	.	gene_id "MSTRG.181490"; transcript_id "MSTRG.181490.66"; exon_number "21";
chr7	StringTie	exon	151076013	151076186	1000	+	.	gene_id "MSTRG.181490"; transcript_id "MSTRG.181490.66"; exon_number "22";
chr7	StringTie	exon	151076287	151076596	1000	+	.	gene_id "MSTRG.181490"; transcript_id "MSTRG.181490.66"; exon_number "23";
chr7	StringTie	transcript	151059609	151076184	1000	+	.	gene_id "MSTRG.181490"; transcript_id "MSTRG.181490.67";
chr7	StringTie	exon	151059609	151059762	1000	+	.	gene_id "MSTRG.181490"; transcript_id "MSTRG.181490.67"; exon_number "1";
chr7	StringTie	exon	151061925	151062038	1000	+	.	gene_id "MSTRG.181490"; transcript_id "MSTRG.181490.67"; exon_number "2";
chr7	StringTie	exon	151064202	151064367	1000	+	.	gene_id "MSTRG.181490"; transcript_id "MSTRG.181490.67"; exon_number "3";
chr7	StringTie	exon	151064526	151064767	1000	+	.	gene_id "MSTRG.181490"; transcript_id "MSTRG.181490.67"; exon_number "4";
chr7	StringTie	exon	151064848	151064966	1000	+	.	gene_id "MSTRG.181490"; transcript_id "MSTRG.181490.67"; exon_number "5";
chr7	StringTie	exon	151066517	151066761	1000	+	.	gene_id "MSTRG.181490"; transcript_id "MSTRG.181490.67"; exon_number "6";
chr7	StringTie	exon	151066851	151066993	1000	+	.	gene_id "MSTRG.181490"; transcript_id "MSTRG.181490.67"; exon_number "7";
chr7	StringTie	exon	151067874	151068054	1000	+	.	gene_id "MSTRG.181490"; transcript_id "MSTRG.181490.67"; exon_number "8";
chr7	StringTie	exon	151069947	151070082	1000	+	.	gene_id "MSTRG.181490"; transcript_id "MSTRG.181490.67"; exon_number "9";
chr7	StringTie	exon	151070181	151070346	1000	+	.	gene_id "MSTRG.181490"; transcript_id "MSTRG.181490.67"; exon_number "10";
chr7	StringTie	exon	151070457	151070571	1000	+	.	gene_id "MSTRG.181490"; transcript_id "MSTRG.181490.67"; exon_number "11";
chr7	StringTie	exon	151070727	151070911	1000	+	.	gene_id "MSTRG.181490"; transcript_id "MSTRG.181490.67"; exon_number "12";
chr7	StringTie	exon	151071072	151071297	1000	+	.	gene_id "MSTRG.181490"; transcript_id "MSTRG.181490.67"; exon_number "13";
chr7	StringTie	exon	151071401	151071605	1000	+	.	gene_id "MSTRG.181490"; transcript_id "MSTRG.181490.67"; exon_number "14";
chr7	StringTie	exon	151071689	151071837	1000	+	.	gene_id "MSTRG.181490"; transcript_id "MSTRG.181490.67"; exon_number "15";
chr7	StringTie	exon	151071953	151072136	1000	+	.	gene_id "MSTRG.181490"; transcript_id "MSTRG.181490.67"; exon_number "16";
chr7	StringTie	exon	151074039	151074293	1000	+	.	gene_id "MSTRG.181490"; transcript_id "MSTRG.181490.67"; exon_number "17";
chr7	StringTie	exon	151074399	151074488	1000	+	.	gene_id "MSTRG.181490"; transcript_id "MSTRG.181490.67"; exon_number "18";
chr7	StringTie	exon	151074675	151074841	1000	+	.	gene_id "MSTRG.181490"; transcript_id "MSTRG.181490.67"; exon_number "19";
chr7	StringTie	exon	151075255	151075508	1000	+	.	gene_id "MSTRG.181490"; transcript_id "MSTRG.181490.67"; exon_number "20";
chr7	StringTie	exon	151075606	151075775	1000	+	.	gene_id "MSTRG.181490"; transcript_id "MSTRG.181490.67"; exon_number "21";
chr7	StringTie	exon	151076013	151076184	1000	+	.	gene_id "MSTRG.181490"; transcript_id "MSTRG.181490.67"; exon_number "22";
chr7	StringTie	transcript	151059611	151076557	1000	+	.	gene_id "MSTRG.181490"; transcript_id "MSTRG.181490.68";
chr7	StringTie	exon	151059611	151059762	1000	+	.	gene_id "MSTRG.181490"; transcript_id "MSTRG.181490.68"; exon_number "1";
chr7	StringTie	exon	151061925	151062038	1000	+	.	gene_id "MSTRG.181490"; transcript_id "MSTRG.181490.68"; exon_number "2";
chr7	StringTie	exon	151064202	151064367	1000	+	.	gene_id "MSTRG.181490"; transcript_id "MSTRG.181490.68"; exon_number "3";
chr7	StringTie	exon	151064526	151064767	1000	+	.	gene_id "MSTRG.181490"; transcript_id "MSTRG.181490.68"; exon_number "4";
chr7	StringTie	exon	151064848	151064966	1000	+	.	gene_id "MSTRG.181490"; transcript_id "MSTRG.181490.68"; exon_number "5";
chr7	StringTie	exon	151066517	151066761	1000	+	.	gene_id "MSTRG.181490"; transcript_id "MSTRG.181490.68"; exon_number "6";
chr7	StringTie	exon	151066851	151066993	1000	+	.	gene_id "MSTRG.181490"; transcript_id "MSTRG.181490.68"; exon_number "7";
chr7	StringTie	exon	151067874	151068054	1000	+	.	gene_id "MSTRG.181490"; transcript_id "MSTRG.181490.68"; exon_number "8";
chr7	StringTie	exon	151069947	151070082	1000	+	.	gene_id "MSTRG.181490"; transcript_id "MSTRG.181490.68"; exon_number "9";
chr7	StringTie	exon	151070181	151070346	1000	+	.	gene_id "MSTRG.181490"; transcript_id "MSTRG.181490.68"; exon_number "10";
chr7	StringTie	exon	151070457	151070571	1000	+	.	gene_id "MSTRG.181490"; transcript_id "MSTRG.181490.68"; exon_number "11";
chr7	StringTie	exon	151070727	151071297	1000	+	.	gene_id "MSTRG.181490"; transcript_id "MSTRG.181490.68"; exon_number "12";
chr7	StringTie	exon	151071401	151071605	1000	+	.	gene_id "MSTRG.181490"; transcript_id "MSTRG.181490.68"; exon_number "13";
chr7	StringTie	exon	151071689	151071837	1000	+	.	gene_id "MSTRG.181490"; transcript_id "MSTRG.181490.68"; exon_number "14";
chr7	StringTie	exon	151071942	151072136	1000	+	.	gene_id "MSTRG.181490"; transcript_id "MSTRG.181490.68"; exon_number "15";
chr7	StringTie	exon	151074002	151074293	1000	+	.	gene_id "MSTRG.181490"; transcript_id "MSTRG.181490.68"; exon_number "16";
chr7	StringTie	exon	151074399	151074488	1000	+	.	gene_id "MSTRG.181490"; transcript_id "MSTRG.181490.68"; exon_number "17";
chr7	StringTie	exon	151074675	151074841	1000	+	.	gene_id "MSTRG.181490"; transcript_id "MSTRG.181490.68"; exon_number "18";
chr7	StringTie	exon	151075255	151075508	1000	+	.	gene_id "MSTRG.181490"; transcript_id "MSTRG.181490.68"; exon_number "19";
chr7	StringTie	exon	151075606	151075775	1000	+	.	gene_id "MSTRG.181490"; transcript_id "MSTRG.181490.68"; exon_number "20";
chr7	StringTie	exon	151076013	151076186	1000	+	.	gene_id "MSTRG.181490"; transcript_id "MSTRG.181490.68"; exon_number "21";
chr7	StringTie	exon	151076287	151076557	1000	+	.	gene_id "MSTRG.181490"; transcript_id "MSTRG.181490.68"; exon_number "22";
chr7	StringTie	transcript	151059611	151076523	1000	+	.	gene_id "MSTRG.181490"; transcript_id "MSTRG.181490.69";
chr7	StringTie	exon	151059611	151059762	1000	+	.	gene_id "MSTRG.181490"; transcript_id "MSTRG.181490.69"; exon_number "1";
chr7	StringTie	exon	151061925	151062038	1000	+	.	gene_id "MSTRG.181490"; transcript_id "MSTRG.181490.69"; exon_number "2";
chr7	StringTie	exon	151064202	151064367	1000	+	.	gene_id "MSTRG.181490"; transcript_id "MSTRG.181490.69"; exon_number "3";
chr7	StringTie	exon	151064526	151064767	1000	+	.	gene_id "MSTRG.181490"; transcript_id "MSTRG.181490.69"; exon_number "4";
chr7	StringTie	exon	151064848	151064966	1000	+	.	gene_id "MSTRG.181490"; transcript_id "MSTRG.181490.69"; exon_number "5";
chr7	StringTie	exon	151066517	151066761	1000	+	.	gene_id "MSTRG.181490"; transcript_id "MSTRG.181490.69"; exon_number "6";
chr7	StringTie	exon	151066851	151066993	1000	+	.	gene_id "MSTRG.181490"; transcript_id "MSTRG.181490.69"; exon_number "7";
chr7	StringTie	exon	151067874	151068054	1000	+	.	gene_id "MSTRG.181490"; transcript_id "MSTRG.181490.69"; exon_number "8";
chr7	StringTie	exon	151069947	151070082	1000	+	.	gene_id "MSTRG.181490"; transcript_id "MSTRG.181490.69"; exon_number "9";
chr7	StringTie	exon	151070181	151070346	1000	+	.	gene_id "MSTRG.181490"; transcript_id "MSTRG.181490.69"; exon_number "10";
chr7	StringTie	exon	151070457	151070571	1000	+	.	gene_id "MSTRG.181490"; transcript_id "MSTRG.181490.69"; exon_number "11";
chr7	StringTie	exon	151070727	151070911	1000	+	.	gene_id "MSTRG.181490"; transcript_id "MSTRG.181490.69"; exon_number "12";
chr7	StringTie	exon	151071072	151071297	1000	+	.	gene_id "MSTRG.181490"; transcript_id "MSTRG.181490.69"; exon_number "13";
chr7	StringTie	exon	151071401	151071605	1000	+	.	gene_id "MSTRG.181490"; transcript_id "MSTRG.181490.69"; exon_number "14";
chr7	StringTie	exon	151071692	151071837	1000	+	.	gene_id "MSTRG.181490"; transcript_id "MSTRG.181490.69"; exon_number "15";
chr7	StringTie	exon	151071942	151072136	1000	+	.	gene_id "MSTRG.181490"; transcript_id "MSTRG.181490.69"; exon_number "16";
chr7	StringTie	exon	151074039	151074293	1000	+	.	gene_id "MSTRG.181490"; transcript_id "MSTRG.181490.69"; exon_number "17";
chr7	StringTie	exon	151074399	151074488	1000	+	.	gene_id "MSTRG.181490"; transcript_id "MSTRG.181490.69"; exon_number "18";
chr7	StringTie	exon	151074675	151074841	1000	+	.	gene_id "MSTRG.181490"; transcript_id "MSTRG.181490.69"; exon_number "19";
chr7	StringTie	exon	151075255	151075508	1000	+	.	gene_id "MSTRG.181490"; transcript_id "MSTRG.181490.69"; exon_number "20";
chr7	StringTie	exon	151075606	151075775	1000	+	.	gene_id "MSTRG.181490"; transcript_id "MSTRG.181490.69"; exon_number "21";
chr7	StringTie	exon	151076131	151076186	1000	+	.	gene_id "MSTRG.181490"; transcript_id "MSTRG.181490.69"; exon_number "22";
chr7	StringTie	exon	151076287	151076523	1000	+	.	gene_id "MSTRG.181490"; transcript_id "MSTRG.181490.69"; exon_number "23";
chr7	StringTie	transcript	151059612	151075775	1000	+	.	gene_id "MSTRG.181490"; transcript_id "MSTRG.181490.70";
chr7	StringTie	exon	151059612	151059762	1000	+	.	gene_id "MSTRG.181490"; transcript_id "MSTRG.181490.70"; exon_number "1";
chr7	StringTie	exon	151061925	151062038	1000	+	.	gene_id "MSTRG.181490"; transcript_id "MSTRG.181490.70"; exon_number "2";
chr7	StringTie	exon	151064202	151064367	1000	+	.	gene_id "MSTRG.181490"; transcript_id "MSTRG.181490.70"; exon_number "3";
chr7	StringTie	exon	151064526	151064767	1000	+	.	gene_id "MSTRG.181490"; transcript_id "MSTRG.181490.70"; exon_number "4";
chr7	StringTie	exon	151064848	151064931	1000	+	.	gene_id "MSTRG.181490"; transcript_id "MSTRG.181490.70"; exon_number "5";
chr7	StringTie	exon	151066533	151066761	1000	+	.	gene_id "MSTRG.181490"; transcript_id "MSTRG.181490.70"; exon_number "6";
chr7	StringTie	exon	151066851	151066993	1000	+	.	gene_id "MSTRG.181490"; transcript_id "MSTRG.181490.70"; exon_number "7";
chr7	StringTie	exon	151067874	151068054	1000	+	.	gene_id "MSTRG.181490"; transcript_id "MSTRG.181490.70"; exon_number "8";
chr7	StringTie	exon	151069947	151070082	1000	+	.	gene_id "MSTRG.181490"; transcript_id "MSTRG.181490.70"; exon_number "9";
chr7	StringTie	exon	151070181	151070346	1000	+	.	gene_id "MSTRG.181490"; transcript_id "MSTRG.181490.70"; exon_number "10";
chr7	StringTie	exon	151070457	151070571	1000	+	.	gene_id "MSTRG.181490"; transcript_id "MSTRG.181490.70"; exon_number "11";
chr7	StringTie	exon	151070727	151070911	1000	+	.	gene_id "MSTRG.181490"; transcript_id "MSTRG.181490.70"; exon_number "12";
chr7	StringTie	exon	151071072	151071297	1000	+	.	gene_id "MSTRG.181490"; transcript_id "MSTRG.181490.70"; exon_number "13";
chr7	StringTie	exon	151071401	151071605	1000	+	.	gene_id "MSTRG.181490"; transcript_id "MSTRG.181490.70"; exon_number "14";
chr7	StringTie	exon	151071689	151071837	1000	+	.	gene_id "MSTRG.181490"; transcript_id "MSTRG.181490.70"; exon_number "15";
chr7	StringTie	exon	151071942	151072136	1000	+	.	gene_id "MSTRG.181490"; transcript_id "MSTRG.181490.70"; exon_number "16";
chr7	StringTie	exon	151074039	151074293	1000	+	.	gene_id "MSTRG.181490"; transcript_id "MSTRG.181490.70"; exon_number "17";
chr7	StringTie	exon	151074399	151074488	1000	+	.	gene_id "MSTRG.181490"; transcript_id "MSTRG.181490.70"; exon_number "18";
chr7	StringTie	exon	151074675	151074841	1000	+	.	gene_id "MSTRG.181490"; transcript_id "MSTRG.181490.70"; exon_number "19";
chr7	StringTie	exon	151075255	151075508	1000	+	.	gene_id "MSTRG.181490"; transcript_id "MSTRG.181490.70"; exon_number "20";
chr7	StringTie	exon	151075606	151075775	1000	+	.	gene_id "MSTRG.181490"; transcript_id "MSTRG.181490.70"; exon_number "21";
chr7	StringTie	transcript	151059613	151075775	1000	+	.	gene_id "MSTRG.181490"; transcript_id "MSTRG.181490.71";
chr7	StringTie	exon	151059613	151059762	1000	+	.	gene_id "MSTRG.181490"; transcript_id "MSTRG.181490.71"; exon_number "1";
chr7	StringTie	exon	151061925	151062038	1000	+	.	gene_id "MSTRG.181490"; transcript_id "MSTRG.181490.71"; exon_number "2";
chr7	StringTie	exon	151064202	151064367	1000	+	.	gene_id "MSTRG.181490"; transcript_id "MSTRG.181490.71"; exon_number "3";
chr7	StringTie	exon	151064526	151064767	1000	+	.	gene_id "MSTRG.181490"; transcript_id "MSTRG.181490.71"; exon_number "4";
chr7	StringTie	exon	151064848	151064966	1000	+	.	gene_id "MSTRG.181490"; transcript_id "MSTRG.181490.71"; exon_number "5";
chr7	StringTie	exon	151066517	151066761	1000	+	.	gene_id "MSTRG.181490"; transcript_id "MSTRG.181490.71"; exon_number "6";
chr7	StringTie	exon	151066851	151066993	1000	+	.	gene_id "MSTRG.181490"; transcript_id "MSTRG.181490.71"; exon_number "7";
chr7	StringTie	exon	151067874	151068054	1000	+	.	gene_id "MSTRG.181490"; transcript_id "MSTRG.181490.71"; exon_number "8";
chr7	StringTie	exon	151069947	151070082	1000	+	.	gene_id "MSTRG.181490"; transcript_id "MSTRG.181490.71"; exon_number "9";
chr7	StringTie	exon	151070181	151070346	1000	+	.	gene_id "MSTRG.181490"; transcript_id "MSTRG.181490.71"; exon_number "10";
chr7	StringTie	exon	151070457	151070571	1000	+	.	gene_id "MSTRG.181490"; transcript_id "MSTRG.181490.71"; exon_number "11";
chr7	StringTie	exon	151070727	151070911	1000	+	.	gene_id "MSTRG.181490"; transcript_id "MSTRG.181490.71"; exon_number "12";
chr7	StringTie	exon	151071072	151071297	1000	+	.	gene_id "MSTRG.181490"; transcript_id "MSTRG.181490.71"; exon_number "13";
chr7	StringTie	exon	151071401	151071605	1000	+	.	gene_id "MSTRG.181490"; transcript_id "MSTRG.181490.71"; exon_number "14";
chr7	StringTie	exon	151071689	151071837	1000	+	.	gene_id "MSTRG.181490"; transcript_id "MSTRG.181490.71"; exon_number "15";
chr7	StringTie	exon	151071942	151072136	1000	+	.	gene_id "MSTRG.181490"; transcript_id "MSTRG.181490.71"; exon_number "16";
chr7	StringTie	exon	151074002	151074293	1000	+	.	gene_id "MSTRG.181490"; transcript_id "MSTRG.181490.71"; exon_number "17";
chr7	StringTie	exon	151074399	151074488	1000	+	.	gene_id "MSTRG.181490"; transcript_id "MSTRG.181490.71"; exon_number "18";
chr7	StringTie	exon	151074675	151074841	1000	+	.	gene_id "MSTRG.181490"; transcript_id "MSTRG.181490.71"; exon_number "19";
chr7	StringTie	exon	151075255	151075508	1000	+	.	gene_id "MSTRG.181490"; transcript_id "MSTRG.181490.71"; exon_number "20";
chr7	StringTie	exon	151075606	151075775	1000	+	.	gene_id "MSTRG.181490"; transcript_id "MSTRG.181490.71"; exon_number "21";
chr7	StringTie	transcript	151059613	151076580	1000	+	.	gene_id "MSTRG.181490"; transcript_id "MSTRG.181490.72";
chr7	StringTie	exon	151059613	151059762	1000	+	.	gene_id "MSTRG.181490"; transcript_id "MSTRG.181490.72"; exon_number "1";
chr7	StringTie	exon	151061925	151062038	1000	+	.	gene_id "MSTRG.181490"; transcript_id "MSTRG.181490.72"; exon_number "2";
chr7	StringTie	exon	151064202	151064367	1000	+	.	gene_id "MSTRG.181490"; transcript_id "MSTRG.181490.72"; exon_number "3";
chr7	StringTie	exon	151064526	151064767	1000	+	.	gene_id "MSTRG.181490"; transcript_id "MSTRG.181490.72"; exon_number "4";
chr7	StringTie	exon	151064848	151064966	1000	+	.	gene_id "MSTRG.181490"; transcript_id "MSTRG.181490.72"; exon_number "5";
chr7	StringTie	exon	151066517	151066761	1000	+	.	gene_id "MSTRG.181490"; transcript_id "MSTRG.181490.72"; exon_number "6";
chr7	StringTie	exon	151066851	151066993	1000	+	.	gene_id "MSTRG.181490"; transcript_id "MSTRG.181490.72"; exon_number "7";
chr7	StringTie	exon	151067874	151068054	1000	+	.	gene_id "MSTRG.181490"; transcript_id "MSTRG.181490.72"; exon_number "8";
chr7	StringTie	exon	151069947	151070082	1000	+	.	gene_id "MSTRG.181490"; transcript_id "MSTRG.181490.72"; exon_number "9";
chr7	StringTie	exon	151070181	151070346	1000	+	.	gene_id "MSTRG.181490"; transcript_id "MSTRG.181490.72"; exon_number "10";
chr7	StringTie	exon	151070457	151070571	1000	+	.	gene_id "MSTRG.181490"; transcript_id "MSTRG.181490.72"; exon_number "11";
chr7	StringTie	exon	151070727	151070911	1000	+	.	gene_id "MSTRG.181490"; transcript_id "MSTRG.181490.72"; exon_number "12";
chr7	StringTie	exon	151071072	151071297	1000	+	.	gene_id "MSTRG.181490"; transcript_id "MSTRG.181490.72"; exon_number "13";
chr7	StringTie	exon	151071401	151071605	1000	+	.	gene_id "MSTRG.181490"; transcript_id "MSTRG.181490.72"; exon_number "14";
chr7	StringTie	exon	151071692	151071837	1000	+	.	gene_id "MSTRG.181490"; transcript_id "MSTRG.181490.72"; exon_number "15";
chr7	StringTie	exon	151071942	151072136	1000	+	.	gene_id "MSTRG.181490"; transcript_id "MSTRG.181490.72"; exon_number "16";
chr7	StringTie	exon	151074007	151074488	1000	+	.	gene_id "MSTRG.181490"; transcript_id "MSTRG.181490.72"; exon_number "17";
chr7	StringTie	exon	151074675	151074841	1000	+	.	gene_id "MSTRG.181490"; transcript_id "MSTRG.181490.72"; exon_number "18";
chr7	StringTie	exon	151075255	151075508	1000	+	.	gene_id "MSTRG.181490"; transcript_id "MSTRG.181490.72"; exon_number "19";
chr7	StringTie	exon	151075606	151075775	1000	+	.	gene_id "MSTRG.181490"; transcript_id "MSTRG.181490.72"; exon_number "20";
chr7	StringTie	exon	151075906	151076186	1000	+	.	gene_id "MSTRG.181490"; transcript_id "MSTRG.181490.72"; exon_number "21";
chr7	StringTie	exon	151076287	151076580	1000	+	.	gene_id "MSTRG.181490"; transcript_id "MSTRG.181490.72"; exon_number "22";
chr7	StringTie	transcript	151059617	151076527	1000	+	.	gene_id "MSTRG.181490"; transcript_id "MSTRG.181490.73";
chr7	StringTie	exon	151059617	151059762	1000	+	.	gene_id "MSTRG.181490"; transcript_id "MSTRG.181490.73"; exon_number "1";
chr7	StringTie	exon	151061925	151062038	1000	+	.	gene_id "MSTRG.181490"; transcript_id "MSTRG.181490.73"; exon_number "2";
chr7	StringTie	exon	151064202	151064367	1000	+	.	gene_id "MSTRG.181490"; transcript_id "MSTRG.181490.73"; exon_number "3";
chr7	StringTie	exon	151064526	151064767	1000	+	.	gene_id "MSTRG.181490"; transcript_id "MSTRG.181490.73"; exon_number "4";
chr7	StringTie	exon	151064848	151064966	1000	+	.	gene_id "MSTRG.181490"; transcript_id "MSTRG.181490.73"; exon_number "5";
chr7	StringTie	exon	151066517	151066761	1000	+	.	gene_id "MSTRG.181490"; transcript_id "MSTRG.181490.73"; exon_number "6";
chr7	StringTie	exon	151066851	151066993	1000	+	.	gene_id "MSTRG.181490"; transcript_id "MSTRG.181490.73"; exon_number "7";
chr7	StringTie	exon	151067874	151068054	1000	+	.	gene_id "MSTRG.181490"; transcript_id "MSTRG.181490.73"; exon_number "8";
chr7	StringTie	exon	151069947	151070082	1000	+	.	gene_id "MSTRG.181490"; transcript_id "MSTRG.181490.73"; exon_number "9";
chr7	StringTie	exon	151070181	151070346	1000	+	.	gene_id "MSTRG.181490"; transcript_id "MSTRG.181490.73"; exon_number "10";
chr7	StringTie	exon	151070457	151070571	1000	+	.	gene_id "MSTRG.181490"; transcript_id "MSTRG.181490.73"; exon_number "11";
chr7	StringTie	exon	151070727	151070911	1000	+	.	gene_id "MSTRG.181490"; transcript_id "MSTRG.181490.73"; exon_number "12";
chr7	StringTie	exon	151071072	151071297	1000	+	.	gene_id "MSTRG.181490"; transcript_id "MSTRG.181490.73"; exon_number "13";
chr7	StringTie	exon	151071390	151071605	1000	+	.	gene_id "MSTRG.181490"; transcript_id "MSTRG.181490.73"; exon_number "14";
chr7	StringTie	exon	151071692	151071837	1000	+	.	gene_id "MSTRG.181490"; transcript_id "MSTRG.181490.73"; exon_number "15";
chr7	StringTie	exon	151071942	151072136	1000	+	.	gene_id "MSTRG.181490"; transcript_id "MSTRG.181490.73"; exon_number "16";
chr7	StringTie	exon	151074039	151074293	1000	+	.	gene_id "MSTRG.181490"; transcript_id "MSTRG.181490.73"; exon_number "17";
chr7	StringTie	exon	151074399	151074488	1000	+	.	gene_id "MSTRG.181490"; transcript_id "MSTRG.181490.73"; exon_number "18";
chr7	StringTie	exon	151074678	151074841	1000	+	.	gene_id "MSTRG.181490"; transcript_id "MSTRG.181490.73"; exon_number "19";
chr7	StringTie	exon	151075255	151075508	1000	+	.	gene_id "MSTRG.181490"; transcript_id "MSTRG.181490.73"; exon_number "20";
chr7	StringTie	exon	151075606	151075775	1000	+	.	gene_id "MSTRG.181490"; transcript_id "MSTRG.181490.73"; exon_number "21";
chr7	StringTie	exon	151075919	151076186	1000	+	.	gene_id "MSTRG.181490"; transcript_id "MSTRG.181490.73"; exon_number "22";
chr7	StringTie	exon	151076287	151076527	1000	+	.	gene_id "MSTRG.181490"; transcript_id "MSTRG.181490.73"; exon_number "23";
chr7	StringTie	transcript	151059622	151076527	1000	+	.	gene_id "MSTRG.181490"; transcript_id "MSTRG.181490.74";
chr7	StringTie	exon	151059622	151059762	1000	+	.	gene_id "MSTRG.181490"; transcript_id "MSTRG.181490.74"; exon_number "1";
chr7	StringTie	exon	151061925	151062038	1000	+	.	gene_id "MSTRG.181490"; transcript_id "MSTRG.181490.74"; exon_number "2";
chr7	StringTie	exon	151064202	151064367	1000	+	.	gene_id "MSTRG.181490"; transcript_id "MSTRG.181490.74"; exon_number "3";
chr7	StringTie	exon	151064526	151064767	1000	+	.	gene_id "MSTRG.181490"; transcript_id "MSTRG.181490.74"; exon_number "4";
chr7	StringTie	exon	151064863	151064966	1000	+	.	gene_id "MSTRG.181490"; transcript_id "MSTRG.181490.74"; exon_number "5";
chr7	StringTie	exon	151066517	151066761	1000	+	.	gene_id "MSTRG.181490"; transcript_id "MSTRG.181490.74"; exon_number "6";
chr7	StringTie	exon	151066851	151066993	1000	+	.	gene_id "MSTRG.181490"; transcript_id "MSTRG.181490.74"; exon_number "7";
chr7	StringTie	exon	151067874	151068054	1000	+	.	gene_id "MSTRG.181490"; transcript_id "MSTRG.181490.74"; exon_number "8";
chr7	StringTie	exon	151069947	151070082	1000	+	.	gene_id "MSTRG.181490"; transcript_id "MSTRG.181490.74"; exon_number "9";
chr7	StringTie	exon	151070181	151070346	1000	+	.	gene_id "MSTRG.181490"; transcript_id "MSTRG.181490.74"; exon_number "10";
chr7	StringTie	exon	151070457	151070571	1000	+	.	gene_id "MSTRG.181490"; transcript_id "MSTRG.181490.74"; exon_number "11";
chr7	StringTie	exon	151070727	151070911	1000	+	.	gene_id "MSTRG.181490"; transcript_id "MSTRG.181490.74"; exon_number "12";
chr7	StringTie	exon	151071072	151071297	1000	+	.	gene_id "MSTRG.181490"; transcript_id "MSTRG.181490.74"; exon_number "13";
chr7	StringTie	exon	151071390	151071605	1000	+	.	gene_id "MSTRG.181490"; transcript_id "MSTRG.181490.74"; exon_number "14";
chr7	StringTie	exon	151071689	151071837	1000	+	.	gene_id "MSTRG.181490"; transcript_id "MSTRG.181490.74"; exon_number "15";
chr7	StringTie	exon	151071942	151072136	1000	+	.	gene_id "MSTRG.181490"; transcript_id "MSTRG.181490.74"; exon_number "16";
chr7	StringTie	exon	151074039	151074293	1000	+	.	gene_id "MSTRG.181490"; transcript_id "MSTRG.181490.74"; exon_number "17";
chr7	StringTie	exon	151074399	151074488	1000	+	.	gene_id "MSTRG.181490"; transcript_id "MSTRG.181490.74"; exon_number "18";
chr7	StringTie	exon	151074675	151074841	1000	+	.	gene_id "MSTRG.181490"; transcript_id "MSTRG.181490.74"; exon_number "19";
chr7	StringTie	exon	151075255	151075508	1000	+	.	gene_id "MSTRG.181490"; transcript_id "MSTRG.181490.74"; exon_number "20";
chr7	StringTie	exon	151075606	151075775	1000	+	.	gene_id "MSTRG.181490"; transcript_id "MSTRG.181490.74"; exon_number "21";
chr7	StringTie	exon	151076013	151076186	1000	+	.	gene_id "MSTRG.181490"; transcript_id "MSTRG.181490.74"; exon_number "22";
chr7	StringTie	exon	151076287	151076527	1000	+	.	gene_id "MSTRG.181490"; transcript_id "MSTRG.181490.74"; exon_number "23";
chr7	StringTie	transcript	151059623	151076594	1000	+	.	gene_id "MSTRG.181490"; transcript_id "MSTRG.181490.75";
chr7	StringTie	exon	151059623	151059762	1000	+	.	gene_id "MSTRG.181490"; transcript_id "MSTRG.181490.75"; exon_number "1";
chr7	StringTie	exon	151061925	151062038	1000	+	.	gene_id "MSTRG.181490"; transcript_id "MSTRG.181490.75"; exon_number "2";
chr7	StringTie	exon	151064202	151064367	1000	+	.	gene_id "MSTRG.181490"; transcript_id "MSTRG.181490.75"; exon_number "3";
chr7	StringTie	exon	151064526	151064767	1000	+	.	gene_id "MSTRG.181490"; transcript_id "MSTRG.181490.75"; exon_number "4";
chr7	StringTie	exon	151064848	151064966	1000	+	.	gene_id "MSTRG.181490"; transcript_id "MSTRG.181490.75"; exon_number "5";
chr7	StringTie	exon	151066517	151066761	1000	+	.	gene_id "MSTRG.181490"; transcript_id "MSTRG.181490.75"; exon_number "6";
chr7	StringTie	exon	151066851	151066993	1000	+	.	gene_id "MSTRG.181490"; transcript_id "MSTRG.181490.75"; exon_number "7";
chr7	StringTie	exon	151067874	151068054	1000	+	.	gene_id "MSTRG.181490"; transcript_id "MSTRG.181490.75"; exon_number "8";
chr7	StringTie	exon	151069947	151070082	1000	+	.	gene_id "MSTRG.181490"; transcript_id "MSTRG.181490.75"; exon_number "9";
chr7	StringTie	exon	151070181	151070346	1000	+	.	gene_id "MSTRG.181490"; transcript_id "MSTRG.181490.75"; exon_number "10";
chr7	StringTie	exon	151070457	151070571	1000	+	.	gene_id "MSTRG.181490"; transcript_id "MSTRG.181490.75"; exon_number "11";
chr7	StringTie	exon	151070727	151070911	1000	+	.	gene_id "MSTRG.181490"; transcript_id "MSTRG.181490.75"; exon_number "12";
chr7	StringTie	exon	151071072	151071297	1000	+	.	gene_id "MSTRG.181490"; transcript_id "MSTRG.181490.75"; exon_number "13";
chr7	StringTie	exon	151071401	151071605	1000	+	.	gene_id "MSTRG.181490"; transcript_id "MSTRG.181490.75"; exon_number "14";
chr7	StringTie	exon	151071692	151071837	1000	+	.	gene_id "MSTRG.181490"; transcript_id "MSTRG.181490.75"; exon_number "15";
chr7	StringTie	exon	151071942	151072136	1000	+	.	gene_id "MSTRG.181490"; transcript_id "MSTRG.181490.75"; exon_number "16";
chr7	StringTie	exon	151074007	151074488	1000	+	.	gene_id "MSTRG.181490"; transcript_id "MSTRG.181490.75"; exon_number "17";
chr7	StringTie	exon	151074675	151074841	1000	+	.	gene_id "MSTRG.181490"; transcript_id "MSTRG.181490.75"; exon_number "18";
chr7	StringTie	exon	151075255	151075508	1000	+	.	gene_id "MSTRG.181490"; transcript_id "MSTRG.181490.75"; exon_number "19";
chr7	StringTie	exon	151075606	151075775	1000	+	.	gene_id "MSTRG.181490"; transcript_id "MSTRG.181490.75"; exon_number "20";
chr7	StringTie	exon	151076013	151076186	1000	+	.	gene_id "MSTRG.181490"; transcript_id "MSTRG.181490.75"; exon_number "21";
chr7	StringTie	exon	151076287	151076594	1000	+	.	gene_id "MSTRG.181490"; transcript_id "MSTRG.181490.75"; exon_number "22";
chr7	StringTie	transcript	151059627	151076527	1000	+	.	gene_id "MSTRG.181490"; transcript_id "MSTRG.181490.76";
chr7	StringTie	exon	151059627	151059762	1000	+	.	gene_id "MSTRG.181490"; transcript_id "MSTRG.181490.76"; exon_number "1";
chr7	StringTie	exon	151061925	151062038	1000	+	.	gene_id "MSTRG.181490"; transcript_id "MSTRG.181490.76"; exon_number "2";
chr7	StringTie	exon	151064202	151064367	1000	+	.	gene_id "MSTRG.181490"; transcript_id "MSTRG.181490.76"; exon_number "3";
chr7	StringTie	exon	151064526	151064767	1000	+	.	gene_id "MSTRG.181490"; transcript_id "MSTRG.181490.76"; exon_number "4";
chr7	StringTie	exon	151064848	151064966	1000	+	.	gene_id "MSTRG.181490"; transcript_id "MSTRG.181490.76"; exon_number "5";
chr7	StringTie	exon	151066517	151066761	1000	+	.	gene_id "MSTRG.181490"; transcript_id "MSTRG.181490.76"; exon_number "6";
chr7	StringTie	exon	151066851	151066993	1000	+	.	gene_id "MSTRG.181490"; transcript_id "MSTRG.181490.76"; exon_number "7";
chr7	StringTie	exon	151067874	151068054	1000	+	.	gene_id "MSTRG.181490"; transcript_id "MSTRG.181490.76"; exon_number "8";
chr7	StringTie	exon	151069947	151070082	1000	+	.	gene_id "MSTRG.181490"; transcript_id "MSTRG.181490.76"; exon_number "9";
chr7	StringTie	exon	151070181	151070346	1000	+	.	gene_id "MSTRG.181490"; transcript_id "MSTRG.181490.76"; exon_number "10";
chr7	StringTie	exon	151070457	151070571	1000	+	.	gene_id "MSTRG.181490"; transcript_id "MSTRG.181490.76"; exon_number "11";
chr7	StringTie	exon	151070727	151070911	1000	+	.	gene_id "MSTRG.181490"; transcript_id "MSTRG.181490.76"; exon_number "12";
chr7	StringTie	exon	151071072	151071297	1000	+	.	gene_id "MSTRG.181490"; transcript_id "MSTRG.181490.76"; exon_number "13";
chr7	StringTie	exon	151071401	151071605	1000	+	.	gene_id "MSTRG.181490"; transcript_id "MSTRG.181490.76"; exon_number "14";
chr7	StringTie	exon	151071689	151071837	1000	+	.	gene_id "MSTRG.181490"; transcript_id "MSTRG.181490.76"; exon_number "15";
chr7	StringTie	exon	151071950	151072136	1000	+	.	gene_id "MSTRG.181490"; transcript_id "MSTRG.181490.76"; exon_number "16";
chr7	StringTie	exon	151074039	151074293	1000	+	.	gene_id "MSTRG.181490"; transcript_id "MSTRG.181490.76"; exon_number "17";
chr7	StringTie	exon	151074399	151074488	1000	+	.	gene_id "MSTRG.181490"; transcript_id "MSTRG.181490.76"; exon_number "18";
chr7	StringTie	exon	151074678	151074841	1000	+	.	gene_id "MSTRG.181490"; transcript_id "MSTRG.181490.76"; exon_number "19";
chr7	StringTie	exon	151075255	151075508	1000	+	.	gene_id "MSTRG.181490"; transcript_id "MSTRG.181490.76"; exon_number "20";
chr7	StringTie	exon	151076013	151076186	1000	+	.	gene_id "MSTRG.181490"; transcript_id "MSTRG.181490.76"; exon_number "21";
chr7	StringTie	exon	151076287	151076527	1000	+	.	gene_id "MSTRG.181490"; transcript_id "MSTRG.181490.76"; exon_number "22";
chr7	StringTie	transcript	151059652	151076523	1000	+	.	gene_id "MSTRG.181490"; transcript_id "MSTRG.181490.77";
chr7	StringTie	exon	151059652	151059762	1000	+	.	gene_id "MSTRG.181490"; transcript_id "MSTRG.181490.77"; exon_number "1";
chr7	StringTie	exon	151061925	151062038	1000	+	.	gene_id "MSTRG.181490"; transcript_id "MSTRG.181490.77"; exon_number "2";
chr7	StringTie	exon	151064202	151064367	1000	+	.	gene_id "MSTRG.181490"; transcript_id "MSTRG.181490.77"; exon_number "3";
chr7	StringTie	exon	151064526	151064767	1000	+	.	gene_id "MSTRG.181490"; transcript_id "MSTRG.181490.77"; exon_number "4";
chr7	StringTie	exon	151064848	151064966	1000	+	.	gene_id "MSTRG.181490"; transcript_id "MSTRG.181490.77"; exon_number "5";
chr7	StringTie	exon	151066517	151066761	1000	+	.	gene_id "MSTRG.181490"; transcript_id "MSTRG.181490.77"; exon_number "6";
chr7	StringTie	exon	151066851	151066992	1000	+	.	gene_id "MSTRG.181490"; transcript_id "MSTRG.181490.77"; exon_number "7";
chr7	StringTie	exon	151067874	151068054	1000	+	.	gene_id "MSTRG.181490"; transcript_id "MSTRG.181490.77"; exon_number "8";
chr7	StringTie	exon	151069947	151070082	1000	+	.	gene_id "MSTRG.181490"; transcript_id "MSTRG.181490.77"; exon_number "9";
chr7	StringTie	exon	151070181	151070346	1000	+	.	gene_id "MSTRG.181490"; transcript_id "MSTRG.181490.77"; exon_number "10";
chr7	StringTie	exon	151070457	151070571	1000	+	.	gene_id "MSTRG.181490"; transcript_id "MSTRG.181490.77"; exon_number "11";
chr7	StringTie	exon	151070727	151070911	1000	+	.	gene_id "MSTRG.181490"; transcript_id "MSTRG.181490.77"; exon_number "12";
chr7	StringTie	exon	151071072	151071297	1000	+	.	gene_id "MSTRG.181490"; transcript_id "MSTRG.181490.77"; exon_number "13";
chr7	StringTie	exon	151071401	151071605	1000	+	.	gene_id "MSTRG.181490"; transcript_id "MSTRG.181490.77"; exon_number "14";
chr7	StringTie	exon	151071689	151071837	1000	+	.	gene_id "MSTRG.181490"; transcript_id "MSTRG.181490.77"; exon_number "15";
chr7	StringTie	exon	151071942	151072136	1000	+	.	gene_id "MSTRG.181490"; transcript_id "MSTRG.181490.77"; exon_number "16";
chr7	StringTie	exon	151074039	151074293	1000	+	.	gene_id "MSTRG.181490"; transcript_id "MSTRG.181490.77"; exon_number "17";
chr7	StringTie	exon	151074399	151074488	1000	+	.	gene_id "MSTRG.181490"; transcript_id "MSTRG.181490.77"; exon_number "18";
chr7	StringTie	exon	151074675	151074841	1000	+	.	gene_id "MSTRG.181490"; transcript_id "MSTRG.181490.77"; exon_number "19";
chr7	StringTie	exon	151075255	151075508	1000	+	.	gene_id "MSTRG.181490"; transcript_id "MSTRG.181490.77"; exon_number "20";
chr7	StringTie	exon	151075618	151075775	1000	+	.	gene_id "MSTRG.181490"; transcript_id "MSTRG.181490.77"; exon_number "21";
chr7	StringTie	exon	151076013	151076186	1000	+	.	gene_id "MSTRG.181490"; transcript_id "MSTRG.181490.77"; exon_number "22";
chr7	StringTie	exon	151076287	151076523	1000	+	.	gene_id "MSTRG.181490"; transcript_id "MSTRG.181490.77"; exon_number "23";
chr7	StringTie	transcript	151059653	151076557	1000	+	.	gene_id "MSTRG.181490"; transcript_id "MSTRG.181490.78";
chr7	StringTie	exon	151059653	151059762	1000	+	.	gene_id "MSTRG.181490"; transcript_id "MSTRG.181490.78"; exon_number "1";
chr7	StringTie	exon	151061925	151062038	1000	+	.	gene_id "MSTRG.181490"; transcript_id "MSTRG.181490.78"; exon_number "2";
chr7	StringTie	exon	151064202	151064365	1000	+	.	gene_id "MSTRG.181490"; transcript_id "MSTRG.181490.78"; exon_number "3";
chr7	StringTie	exon	151064526	151064767	1000	+	.	gene_id "MSTRG.181490"; transcript_id "MSTRG.181490.78"; exon_number "4";
chr7	StringTie	exon	151064848	151064966	1000	+	.	gene_id "MSTRG.181490"; transcript_id "MSTRG.181490.78"; exon_number "5";
chr7	StringTie	exon	151066517	151066761	1000	+	.	gene_id "MSTRG.181490"; transcript_id "MSTRG.181490.78"; exon_number "6";
chr7	StringTie	exon	151066851	151066993	1000	+	.	gene_id "MSTRG.181490"; transcript_id "MSTRG.181490.78"; exon_number "7";
chr7	StringTie	exon	151067874	151068054	1000	+	.	gene_id "MSTRG.181490"; transcript_id "MSTRG.181490.78"; exon_number "8";
chr7	StringTie	exon	151069947	151070082	1000	+	.	gene_id "MSTRG.181490"; transcript_id "MSTRG.181490.78"; exon_number "9";
chr7	StringTie	exon	151070181	151070346	1000	+	.	gene_id "MSTRG.181490"; transcript_id "MSTRG.181490.78"; exon_number "10";
chr7	StringTie	exon	151070457	151070571	1000	+	.	gene_id "MSTRG.181490"; transcript_id "MSTRG.181490.78"; exon_number "11";
chr7	StringTie	exon	151070727	151071297	1000	+	.	gene_id "MSTRG.181490"; transcript_id "MSTRG.181490.78"; exon_number "12";
chr7	StringTie	exon	151071390	151071605	1000	+	.	gene_id "MSTRG.181490"; transcript_id "MSTRG.181490.78"; exon_number "13";
chr7	StringTie	exon	151071689	151071837	1000	+	.	gene_id "MSTRG.181490"; transcript_id "MSTRG.181490.78"; exon_number "14";
chr7	StringTie	exon	151071942	151072136	1000	+	.	gene_id "MSTRG.181490"; transcript_id "MSTRG.181490.78"; exon_number "15";
chr7	StringTie	exon	151074039	151074488	1000	+	.	gene_id "MSTRG.181490"; transcript_id "MSTRG.181490.78"; exon_number "16";
chr7	StringTie	exon	151074675	151074841	1000	+	.	gene_id "MSTRG.181490"; transcript_id "MSTRG.181490.78"; exon_number "17";
chr7	StringTie	exon	151075255	151075508	1000	+	.	gene_id "MSTRG.181490"; transcript_id "MSTRG.181490.78"; exon_number "18";
chr7	StringTie	exon	151075606	151075775	1000	+	.	gene_id "MSTRG.181490"; transcript_id "MSTRG.181490.78"; exon_number "19";
chr7	StringTie	exon	151076013	151076186	1000	+	.	gene_id "MSTRG.181490"; transcript_id "MSTRG.181490.78"; exon_number "20";
chr7	StringTie	exon	151076287	151076557	1000	+	.	gene_id "MSTRG.181490"; transcript_id "MSTRG.181490.78"; exon_number "21";
chr7	StringTie	transcript	151059653	151076523	1000	+	.	gene_id "MSTRG.181490"; transcript_id "MSTRG.181490.79";
chr7	StringTie	exon	151059653	151059762	1000	+	.	gene_id "MSTRG.181490"; transcript_id "MSTRG.181490.79"; exon_number "1";
chr7	StringTie	exon	151061925	151062038	1000	+	.	gene_id "MSTRG.181490"; transcript_id "MSTRG.181490.79"; exon_number "2";
chr7	StringTie	exon	151064202	151064365	1000	+	.	gene_id "MSTRG.181490"; transcript_id "MSTRG.181490.79"; exon_number "3";
chr7	StringTie	exon	151064526	151064767	1000	+	.	gene_id "MSTRG.181490"; transcript_id "MSTRG.181490.79"; exon_number "4";
chr7	StringTie	exon	151064848	151064966	1000	+	.	gene_id "MSTRG.181490"; transcript_id "MSTRG.181490.79"; exon_number "5";
chr7	StringTie	exon	151066517	151066761	1000	+	.	gene_id "MSTRG.181490"; transcript_id "MSTRG.181490.79"; exon_number "6";
chr7	StringTie	exon	151066851	151066993	1000	+	.	gene_id "MSTRG.181490"; transcript_id "MSTRG.181490.79"; exon_number "7";
chr7	StringTie	exon	151067874	151068054	1000	+	.	gene_id "MSTRG.181490"; transcript_id "MSTRG.181490.79"; exon_number "8";
chr7	StringTie	exon	151069947	151070082	1000	+	.	gene_id "MSTRG.181490"; transcript_id "MSTRG.181490.79"; exon_number "9";
chr7	StringTie	exon	151070181	151070346	1000	+	.	gene_id "MSTRG.181490"; transcript_id "MSTRG.181490.79"; exon_number "10";
chr7	StringTie	exon	151070457	151070571	1000	+	.	gene_id "MSTRG.181490"; transcript_id "MSTRG.181490.79"; exon_number "11";
chr7	StringTie	exon	151070727	151071297	1000	+	.	gene_id "MSTRG.181490"; transcript_id "MSTRG.181490.79"; exon_number "12";
chr7	StringTie	exon	151071401	151071605	1000	+	.	gene_id "MSTRG.181490"; transcript_id "MSTRG.181490.79"; exon_number "13";
chr7	StringTie	exon	151071689	151071837	1000	+	.	gene_id "MSTRG.181490"; transcript_id "MSTRG.181490.79"; exon_number "14";
chr7	StringTie	exon	151071942	151072136	1000	+	.	gene_id "MSTRG.181490"; transcript_id "MSTRG.181490.79"; exon_number "15";
chr7	StringTie	exon	151074039	151074099	1000	+	.	gene_id "MSTRG.181490"; transcript_id "MSTRG.181490.79"; exon_number "16";
chr7	StringTie	exon	151074399	151074488	1000	+	.	gene_id "MSTRG.181490"; transcript_id "MSTRG.181490.79"; exon_number "17";
chr7	StringTie	exon	151074675	151074841	1000	+	.	gene_id "MSTRG.181490"; transcript_id "MSTRG.181490.79"; exon_number "18";
chr7	StringTie	exon	151075255	151075508	1000	+	.	gene_id "MSTRG.181490"; transcript_id "MSTRG.181490.79"; exon_number "19";
chr7	StringTie	exon	151075606	151075775	1000	+	.	gene_id "MSTRG.181490"; transcript_id "MSTRG.181490.79"; exon_number "20";
chr7	StringTie	exon	151076013	151076186	1000	+	.	gene_id "MSTRG.181490"; transcript_id "MSTRG.181490.79"; exon_number "21";
chr7	StringTie	exon	151076287	151076523	1000	+	.	gene_id "MSTRG.181490"; transcript_id "MSTRG.181490.79"; exon_number "22";
chr7	StringTie	transcript	151059654	151076527	1000	+	.	gene_id "MSTRG.181490"; transcript_id "MSTRG.181490.80";
chr7	StringTie	exon	151059654	151059762	1000	+	.	gene_id "MSTRG.181490"; transcript_id "MSTRG.181490.80"; exon_number "1";
chr7	StringTie	exon	151061925	151062038	1000	+	.	gene_id "MSTRG.181490"; transcript_id "MSTRG.181490.80"; exon_number "2";
chr7	StringTie	exon	151064202	151064367	1000	+	.	gene_id "MSTRG.181490"; transcript_id "MSTRG.181490.80"; exon_number "3";
chr7	StringTie	exon	151064526	151064767	1000	+	.	gene_id "MSTRG.181490"; transcript_id "MSTRG.181490.80"; exon_number "4";
chr7	StringTie	exon	151064861	151064966	1000	+	.	gene_id "MSTRG.181490"; transcript_id "MSTRG.181490.80"; exon_number "5";
chr7	StringTie	exon	151066517	151066761	1000	+	.	gene_id "MSTRG.181490"; transcript_id "MSTRG.181490.80"; exon_number "6";
chr7	StringTie	exon	151066851	151066993	1000	+	.	gene_id "MSTRG.181490"; transcript_id "MSTRG.181490.80"; exon_number "7";
chr7	StringTie	exon	151067874	151068054	1000	+	.	gene_id "MSTRG.181490"; transcript_id "MSTRG.181490.80"; exon_number "8";
chr7	StringTie	exon	151069947	151070082	1000	+	.	gene_id "MSTRG.181490"; transcript_id "MSTRG.181490.80"; exon_number "9";
chr7	StringTie	exon	151070181	151070346	1000	+	.	gene_id "MSTRG.181490"; transcript_id "MSTRG.181490.80"; exon_number "10";
chr7	StringTie	exon	151070457	151070571	1000	+	.	gene_id "MSTRG.181490"; transcript_id "MSTRG.181490.80"; exon_number "11";
chr7	StringTie	exon	151070727	151070911	1000	+	.	gene_id "MSTRG.181490"; transcript_id "MSTRG.181490.80"; exon_number "12";
chr7	StringTie	exon	151071072	151071297	1000	+	.	gene_id "MSTRG.181490"; transcript_id "MSTRG.181490.80"; exon_number "13";
chr7	StringTie	exon	151071390	151071605	1000	+	.	gene_id "MSTRG.181490"; transcript_id "MSTRG.181490.80"; exon_number "14";
chr7	StringTie	exon	151071692	151071837	1000	+	.	gene_id "MSTRG.181490"; transcript_id "MSTRG.181490.80"; exon_number "15";
chr7	StringTie	exon	151071942	151072136	1000	+	.	gene_id "MSTRG.181490"; transcript_id "MSTRG.181490.80"; exon_number "16";
chr7	StringTie	exon	151074039	151074293	1000	+	.	gene_id "MSTRG.181490"; transcript_id "MSTRG.181490.80"; exon_number "17";
chr7	StringTie	exon	151074399	151074488	1000	+	.	gene_id "MSTRG.181490"; transcript_id "MSTRG.181490.80"; exon_number "18";
chr7	StringTie	exon	151074675	151074841	1000	+	.	gene_id "MSTRG.181490"; transcript_id "MSTRG.181490.80"; exon_number "19";
chr7	StringTie	exon	151075255	151075508	1000	+	.	gene_id "MSTRG.181490"; transcript_id "MSTRG.181490.80"; exon_number "20";
chr7	StringTie	exon	151075606	151075775	1000	+	.	gene_id "MSTRG.181490"; transcript_id "MSTRG.181490.80"; exon_number "21";
chr7	StringTie	exon	151076013	151076186	1000	+	.	gene_id "MSTRG.181490"; transcript_id "MSTRG.181490.80"; exon_number "22";
chr7	StringTie	exon	151076287	151076527	1000	+	.	gene_id "MSTRG.181490"; transcript_id "MSTRG.181490.80"; exon_number "23";
chr7	StringTie	transcript	151059656	151075775	1000	+	.	gene_id "MSTRG.181490"; transcript_id "MSTRG.181490.81";
chr7	StringTie	exon	151059656	151059762	1000	+	.	gene_id "MSTRG.181490"; transcript_id "MSTRG.181490.81"; exon_number "1";
chr7	StringTie	exon	151061925	151062038	1000	+	.	gene_id "MSTRG.181490"; transcript_id "MSTRG.181490.81"; exon_number "2";
chr7	StringTie	exon	151064202	151064367	1000	+	.	gene_id "MSTRG.181490"; transcript_id "MSTRG.181490.81"; exon_number "3";
chr7	StringTie	exon	151064526	151064767	1000	+	.	gene_id "MSTRG.181490"; transcript_id "MSTRG.181490.81"; exon_number "4";
chr7	StringTie	exon	151064848	151064966	1000	+	.	gene_id "MSTRG.181490"; transcript_id "MSTRG.181490.81"; exon_number "5";
chr7	StringTie	exon	151066517	151066761	1000	+	.	gene_id "MSTRG.181490"; transcript_id "MSTRG.181490.81"; exon_number "6";
chr7	StringTie	exon	151066851	151066993	1000	+	.	gene_id "MSTRG.181490"; transcript_id "MSTRG.181490.81"; exon_number "7";
chr7	StringTie	exon	151067874	151068054	1000	+	.	gene_id "MSTRG.181490"; transcript_id "MSTRG.181490.81"; exon_number "8";
chr7	StringTie	exon	151069947	151070082	1000	+	.	gene_id "MSTRG.181490"; transcript_id "MSTRG.181490.81"; exon_number "9";
chr7	StringTie	exon	151070181	151070346	1000	+	.	gene_id "MSTRG.181490"; transcript_id "MSTRG.181490.81"; exon_number "10";
chr7	StringTie	exon	151070457	151070571	1000	+	.	gene_id "MSTRG.181490"; transcript_id "MSTRG.181490.81"; exon_number "11";
chr7	StringTie	exon	151070727	151070911	1000	+	.	gene_id "MSTRG.181490"; transcript_id "MSTRG.181490.81"; exon_number "12";
chr7	StringTie	exon	151071072	151071297	1000	+	.	gene_id "MSTRG.181490"; transcript_id "MSTRG.181490.81"; exon_number "13";
chr7	StringTie	exon	151071390	151071605	1000	+	.	gene_id "MSTRG.181490"; transcript_id "MSTRG.181490.81"; exon_number "14";
chr7	StringTie	exon	151071689	151071837	1000	+	.	gene_id "MSTRG.181490"; transcript_id "MSTRG.181490.81"; exon_number "15";
chr7	StringTie	exon	151071919	151072136	1000	+	.	gene_id "MSTRG.181490"; transcript_id "MSTRG.181490.81"; exon_number "16";
chr7	StringTie	exon	151074039	151074293	1000	+	.	gene_id "MSTRG.181490"; transcript_id "MSTRG.181490.81"; exon_number "17";
chr7	StringTie	exon	151074399	151074488	1000	+	.	gene_id "MSTRG.181490"; transcript_id "MSTRG.181490.81"; exon_number "18";
chr7	StringTie	exon	151074675	151074841	1000	+	.	gene_id "MSTRG.181490"; transcript_id "MSTRG.181490.81"; exon_number "19";
chr7	StringTie	exon	151075255	151075508	1000	+	.	gene_id "MSTRG.181490"; transcript_id "MSTRG.181490.81"; exon_number "20";
chr7	StringTie	exon	151075606	151075775	1000	+	.	gene_id "MSTRG.181490"; transcript_id "MSTRG.181490.81"; exon_number "21";
chr7	StringTie	transcript	151059656	151076527	1000	+	.	gene_id "MSTRG.181490"; transcript_id "MSTRG.181490.82";
chr7	StringTie	exon	151059656	151059762	1000	+	.	gene_id "MSTRG.181490"; transcript_id "MSTRG.181490.82"; exon_number "1";
chr7	StringTie	exon	151061925	151062038	1000	+	.	gene_id "MSTRG.181490"; transcript_id "MSTRG.181490.82"; exon_number "2";
chr7	StringTie	exon	151064250	151064365	1000	+	.	gene_id "MSTRG.181490"; transcript_id "MSTRG.181490.82"; exon_number "3";
chr7	StringTie	exon	151064526	151064767	1000	+	.	gene_id "MSTRG.181490"; transcript_id "MSTRG.181490.82"; exon_number "4";
chr7	StringTie	exon	151064848	151064966	1000	+	.	gene_id "MSTRG.181490"; transcript_id "MSTRG.181490.82"; exon_number "5";
chr7	StringTie	exon	151066517	151066761	1000	+	.	gene_id "MSTRG.181490"; transcript_id "MSTRG.181490.82"; exon_number "6";
chr7	StringTie	exon	151066851	151066993	1000	+	.	gene_id "MSTRG.181490"; transcript_id "MSTRG.181490.82"; exon_number "7";
chr7	StringTie	exon	151067874	151068054	1000	+	.	gene_id "MSTRG.181490"; transcript_id "MSTRG.181490.82"; exon_number "8";
chr7	StringTie	exon	151069947	151070082	1000	+	.	gene_id "MSTRG.181490"; transcript_id "MSTRG.181490.82"; exon_number "9";
chr7	StringTie	exon	151070181	151070346	1000	+	.	gene_id "MSTRG.181490"; transcript_id "MSTRG.181490.82"; exon_number "10";
chr7	StringTie	exon	151070457	151070571	1000	+	.	gene_id "MSTRG.181490"; transcript_id "MSTRG.181490.82"; exon_number "11";
chr7	StringTie	exon	151070727	151070911	1000	+	.	gene_id "MSTRG.181490"; transcript_id "MSTRG.181490.82"; exon_number "12";
chr7	StringTie	exon	151071072	151071297	1000	+	.	gene_id "MSTRG.181490"; transcript_id "MSTRG.181490.82"; exon_number "13";
chr7	StringTie	exon	151071390	151071605	1000	+	.	gene_id "MSTRG.181490"; transcript_id "MSTRG.181490.82"; exon_number "14";
chr7	StringTie	exon	151071689	151071837	1000	+	.	gene_id "MSTRG.181490"; transcript_id "MSTRG.181490.82"; exon_number "15";
chr7	StringTie	exon	151071942	151072136	1000	+	.	gene_id "MSTRG.181490"; transcript_id "MSTRG.181490.82"; exon_number "16";
chr7	StringTie	exon	151074039	151074293	1000	+	.	gene_id "MSTRG.181490"; transcript_id "MSTRG.181490.82"; exon_number "17";
chr7	StringTie	exon	151074399	151074488	1000	+	.	gene_id "MSTRG.181490"; transcript_id "MSTRG.181490.82"; exon_number "18";
chr7	StringTie	exon	151074678	151074841	1000	+	.	gene_id "MSTRG.181490"; transcript_id "MSTRG.181490.82"; exon_number "19";
chr7	StringTie	exon	151075255	151075508	1000	+	.	gene_id "MSTRG.181490"; transcript_id "MSTRG.181490.82"; exon_number "20";
chr7	StringTie	exon	151075606	151075775	1000	+	.	gene_id "MSTRG.181490"; transcript_id "MSTRG.181490.82"; exon_number "21";
chr7	StringTie	exon	151075919	151076186	1000	+	.	gene_id "MSTRG.181490"; transcript_id "MSTRG.181490.82"; exon_number "22";
chr7	StringTie	exon	151076287	151076527	1000	+	.	gene_id "MSTRG.181490"; transcript_id "MSTRG.181490.82"; exon_number "23";
chr7	StringTie	transcript	151059665	151076553	1000	+	.	gene_id "MSTRG.181490"; transcript_id "MSTRG.181490.83";
chr7	StringTie	exon	151059665	151059762	1000	+	.	gene_id "MSTRG.181490"; transcript_id "MSTRG.181490.83"; exon_number "1";
chr7	StringTie	exon	151061925	151062038	1000	+	.	gene_id "MSTRG.181490"; transcript_id "MSTRG.181490.83"; exon_number "2";
chr7	StringTie	exon	151064202	151064767	1000	+	.	gene_id "MSTRG.181490"; transcript_id "MSTRG.181490.83"; exon_number "3";
chr7	StringTie	exon	151064871	151064966	1000	+	.	gene_id "MSTRG.181490"; transcript_id "MSTRG.181490.83"; exon_number "4";
chr7	StringTie	exon	151066517	151066761	1000	+	.	gene_id "MSTRG.181490"; transcript_id "MSTRG.181490.83"; exon_number "5";
chr7	StringTie	exon	151066851	151066993	1000	+	.	gene_id "MSTRG.181490"; transcript_id "MSTRG.181490.83"; exon_number "6";
chr7	StringTie	exon	151067874	151068054	1000	+	.	gene_id "MSTRG.181490"; transcript_id "MSTRG.181490.83"; exon_number "7";
chr7	StringTie	exon	151069947	151070082	1000	+	.	gene_id "MSTRG.181490"; transcript_id "MSTRG.181490.83"; exon_number "8";
chr7	StringTie	exon	151070181	151070346	1000	+	.	gene_id "MSTRG.181490"; transcript_id "MSTRG.181490.83"; exon_number "9";
chr7	StringTie	exon	151070457	151070571	1000	+	.	gene_id "MSTRG.181490"; transcript_id "MSTRG.181490.83"; exon_number "10";
chr7	StringTie	exon	151070727	151071297	1000	+	.	gene_id "MSTRG.181490"; transcript_id "MSTRG.181490.83"; exon_number "11";
chr7	StringTie	exon	151071390	151071605	1000	+	.	gene_id "MSTRG.181490"; transcript_id "MSTRG.181490.83"; exon_number "12";
chr7	StringTie	exon	151071689	151071837	1000	+	.	gene_id "MSTRG.181490"; transcript_id "MSTRG.181490.83"; exon_number "13";
chr7	StringTie	exon	151071942	151072136	1000	+	.	gene_id "MSTRG.181490"; transcript_id "MSTRG.181490.83"; exon_number "14";
chr7	StringTie	exon	151074039	151074293	1000	+	.	gene_id "MSTRG.181490"; transcript_id "MSTRG.181490.83"; exon_number "15";
chr7	StringTie	exon	151074399	151074488	1000	+	.	gene_id "MSTRG.181490"; transcript_id "MSTRG.181490.83"; exon_number "16";
chr7	StringTie	exon	151074675	151074841	1000	+	.	gene_id "MSTRG.181490"; transcript_id "MSTRG.181490.83"; exon_number "17";
chr7	StringTie	exon	151075255	151075508	1000	+	.	gene_id "MSTRG.181490"; transcript_id "MSTRG.181490.83"; exon_number "18";
chr7	StringTie	exon	151075606	151075775	1000	+	.	gene_id "MSTRG.181490"; transcript_id "MSTRG.181490.83"; exon_number "19";
chr7	StringTie	exon	151076013	151076186	1000	+	.	gene_id "MSTRG.181490"; transcript_id "MSTRG.181490.83"; exon_number "20";
chr7	StringTie	exon	151076287	151076553	1000	+	.	gene_id "MSTRG.181490"; transcript_id "MSTRG.181490.83"; exon_number "21";
chr7	StringTie	transcript	151059665	151076523	1000	+	.	gene_id "MSTRG.181490"; transcript_id "MSTRG.181490.84";
chr7	StringTie	exon	151059665	151059762	1000	+	.	gene_id "MSTRG.181490"; transcript_id "MSTRG.181490.84"; exon_number "1";
chr7	StringTie	exon	151061925	151062038	1000	+	.	gene_id "MSTRG.181490"; transcript_id "MSTRG.181490.84"; exon_number "2";
chr7	StringTie	exon	151064202	151064367	1000	+	.	gene_id "MSTRG.181490"; transcript_id "MSTRG.181490.84"; exon_number "3";
chr7	StringTie	exon	151064526	151064767	1000	+	.	gene_id "MSTRG.181490"; transcript_id "MSTRG.181490.84"; exon_number "4";
chr7	StringTie	exon	151064848	151064966	1000	+	.	gene_id "MSTRG.181490"; transcript_id "MSTRG.181490.84"; exon_number "5";
chr7	StringTie	exon	151066517	151066761	1000	+	.	gene_id "MSTRG.181490"; transcript_id "MSTRG.181490.84"; exon_number "6";
chr7	StringTie	exon	151066851	151066993	1000	+	.	gene_id "MSTRG.181490"; transcript_id "MSTRG.181490.84"; exon_number "7";
chr7	StringTie	exon	151067874	151068054	1000	+	.	gene_id "MSTRG.181490"; transcript_id "MSTRG.181490.84"; exon_number "8";
chr7	StringTie	exon	151069947	151070082	1000	+	.	gene_id "MSTRG.181490"; transcript_id "MSTRG.181490.84"; exon_number "9";
chr7	StringTie	exon	151070181	151070346	1000	+	.	gene_id "MSTRG.181490"; transcript_id "MSTRG.181490.84"; exon_number "10";
chr7	StringTie	exon	151070457	151070571	1000	+	.	gene_id "MSTRG.181490"; transcript_id "MSTRG.181490.84"; exon_number "11";
chr7	StringTie	exon	151070727	151070911	1000	+	.	gene_id "MSTRG.181490"; transcript_id "MSTRG.181490.84"; exon_number "12";
chr7	StringTie	exon	151071072	151071297	1000	+	.	gene_id "MSTRG.181490"; transcript_id "MSTRG.181490.84"; exon_number "13";
chr7	StringTie	exon	151071390	151071605	1000	+	.	gene_id "MSTRG.181490"; transcript_id "MSTRG.181490.84"; exon_number "14";
chr7	StringTie	exon	151071689	151071837	1000	+	.	gene_id "MSTRG.181490"; transcript_id "MSTRG.181490.84"; exon_number "15";
chr7	StringTie	exon	151071950	151072136	1000	+	.	gene_id "MSTRG.181490"; transcript_id "MSTRG.181490.84"; exon_number "16";
chr7	StringTie	exon	151074039	151074293	1000	+	.	gene_id "MSTRG.181490"; transcript_id "MSTRG.181490.84"; exon_number "17";
chr7	StringTie	exon	151074399	151074488	1000	+	.	gene_id "MSTRG.181490"; transcript_id "MSTRG.181490.84"; exon_number "18";
chr7	StringTie	exon	151074675	151074841	1000	+	.	gene_id "MSTRG.181490"; transcript_id "MSTRG.181490.84"; exon_number "19";
chr7	StringTie	exon	151075255	151075508	1000	+	.	gene_id "MSTRG.181490"; transcript_id "MSTRG.181490.84"; exon_number "20";
chr7	StringTie	exon	151075606	151075775	1000	+	.	gene_id "MSTRG.181490"; transcript_id "MSTRG.181490.84"; exon_number "21";
chr7	StringTie	exon	151076013	151076186	1000	+	.	gene_id "MSTRG.181490"; transcript_id "MSTRG.181490.84"; exon_number "22";
chr7	StringTie	exon	151076287	151076523	1000	+	.	gene_id "MSTRG.181490"; transcript_id "MSTRG.181490.84"; exon_number "23";
chr7	StringTie	transcript	151059900	151076589	1000	+	.	gene_id "MSTRG.181490"; transcript_id "MSTRG.181490.85";
chr7	StringTie	exon	151059900	151060201	1000	+	.	gene_id "MSTRG.181490"; transcript_id "MSTRG.181490.85"; exon_number "1";
chr7	StringTie	exon	151061925	151062038	1000	+	.	gene_id "MSTRG.181490"; transcript_id "MSTRG.181490.85"; exon_number "2";
chr7	StringTie	exon	151064202	151064367	1000	+	.	gene_id "MSTRG.181490"; transcript_id "MSTRG.181490.85"; exon_number "3";
chr7	StringTie	exon	151064526	151064767	1000	+	.	gene_id "MSTRG.181490"; transcript_id "MSTRG.181490.85"; exon_number "4";
chr7	StringTie	exon	151064848	151064966	1000	+	.	gene_id "MSTRG.181490"; transcript_id "MSTRG.181490.85"; exon_number "5";
chr7	StringTie	exon	151066517	151066761	1000	+	.	gene_id "MSTRG.181490"; transcript_id "MSTRG.181490.85"; exon_number "6";
chr7	StringTie	exon	151066851	151066993	1000	+	.	gene_id "MSTRG.181490"; transcript_id "MSTRG.181490.85"; exon_number "7";
chr7	StringTie	exon	151067874	151068054	1000	+	.	gene_id "MSTRG.181490"; transcript_id "MSTRG.181490.85"; exon_number "8";
chr7	StringTie	exon	151069947	151070082	1000	+	.	gene_id "MSTRG.181490"; transcript_id "MSTRG.181490.85"; exon_number "9";
chr7	StringTie	exon	151070181	151070346	1000	+	.	gene_id "MSTRG.181490"; transcript_id "MSTRG.181490.85"; exon_number "10";
chr7	StringTie	exon	151070457	151070571	1000	+	.	gene_id "MSTRG.181490"; transcript_id "MSTRG.181490.85"; exon_number "11";
chr7	StringTie	exon	151070727	151070911	1000	+	.	gene_id "MSTRG.181490"; transcript_id "MSTRG.181490.85"; exon_number "12";
chr7	StringTie	exon	151071072	151071297	1000	+	.	gene_id "MSTRG.181490"; transcript_id "MSTRG.181490.85"; exon_number "13";
chr7	StringTie	exon	151071401	151071605	1000	+	.	gene_id "MSTRG.181490"; transcript_id "MSTRG.181490.85"; exon_number "14";
chr7	StringTie	exon	151071689	151071837	1000	+	.	gene_id "MSTRG.181490"; transcript_id "MSTRG.181490.85"; exon_number "15";
chr7	StringTie	exon	151071942	151072136	1000	+	.	gene_id "MSTRG.181490"; transcript_id "MSTRG.181490.85"; exon_number "16";
chr7	StringTie	exon	151074039	151074293	1000	+	.	gene_id "MSTRG.181490"; transcript_id "MSTRG.181490.85"; exon_number "17";
chr7	StringTie	exon	151074399	151074488	1000	+	.	gene_id "MSTRG.181490"; transcript_id "MSTRG.181490.85"; exon_number "18";
chr7	StringTie	exon	151074675	151074841	1000	+	.	gene_id "MSTRG.181490"; transcript_id "MSTRG.181490.85"; exon_number "19";
chr7	StringTie	exon	151075255	151075508	1000	+	.	gene_id "MSTRG.181490"; transcript_id "MSTRG.181490.85"; exon_number "20";
chr7	StringTie	exon	151075606	151075775	1000	+	.	gene_id "MSTRG.181490"; transcript_id "MSTRG.181490.85"; exon_number "21";
chr7	StringTie	exon	151076013	151076186	1000	+	.	gene_id "MSTRG.181490"; transcript_id "MSTRG.181490.85"; exon_number "22";
chr7	StringTie	exon	151076287	151076589	1000	+	.	gene_id "MSTRG.181490"; transcript_id "MSTRG.181490.85"; exon_number "23";
chr7	StringTie	transcript	151059900	151076527	1000	+	.	gene_id "MSTRG.181490"; transcript_id "MSTRG.181490.86";
chr7	StringTie	exon	151059900	151060201	1000	+	.	gene_id "MSTRG.181490"; transcript_id "MSTRG.181490.86"; exon_number "1";
chr7	StringTie	exon	151061925	151062038	1000	+	.	gene_id "MSTRG.181490"; transcript_id "MSTRG.181490.86"; exon_number "2";
chr7	StringTie	exon	151064202	151064367	1000	+	.	gene_id "MSTRG.181490"; transcript_id "MSTRG.181490.86"; exon_number "3";
chr7	StringTie	exon	151064526	151064767	1000	+	.	gene_id "MSTRG.181490"; transcript_id "MSTRG.181490.86"; exon_number "4";
chr7	StringTie	exon	151064848	151064966	1000	+	.	gene_id "MSTRG.181490"; transcript_id "MSTRG.181490.86"; exon_number "5";
chr7	StringTie	exon	151066517	151066761	1000	+	.	gene_id "MSTRG.181490"; transcript_id "MSTRG.181490.86"; exon_number "6";
chr7	StringTie	exon	151066851	151066993	1000	+	.	gene_id "MSTRG.181490"; transcript_id "MSTRG.181490.86"; exon_number "7";
chr7	StringTie	exon	151067874	151068054	1000	+	.	gene_id "MSTRG.181490"; transcript_id "MSTRG.181490.86"; exon_number "8";
chr7	StringTie	exon	151069947	151070082	1000	+	.	gene_id "MSTRG.181490"; transcript_id "MSTRG.181490.86"; exon_number "9";
chr7	StringTie	exon	151070181	151070346	1000	+	.	gene_id "MSTRG.181490"; transcript_id "MSTRG.181490.86"; exon_number "10";
chr7	StringTie	exon	151070457	151070571	1000	+	.	gene_id "MSTRG.181490"; transcript_id "MSTRG.181490.86"; exon_number "11";
chr7	StringTie	exon	151070727	151070911	1000	+	.	gene_id "MSTRG.181490"; transcript_id "MSTRG.181490.86"; exon_number "12";
chr7	StringTie	exon	151071072	151071297	1000	+	.	gene_id "MSTRG.181490"; transcript_id "MSTRG.181490.86"; exon_number "13";
chr7	StringTie	exon	151071390	151071605	1000	+	.	gene_id "MSTRG.181490"; transcript_id "MSTRG.181490.86"; exon_number "14";
chr7	StringTie	exon	151071689	151071837	1000	+	.	gene_id "MSTRG.181490"; transcript_id "MSTRG.181490.86"; exon_number "15";
chr7	StringTie	exon	151071942	151072136	1000	+	.	gene_id "MSTRG.181490"; transcript_id "MSTRG.181490.86"; exon_number "16";
chr7	StringTie	exon	151074039	151074293	1000	+	.	gene_id "MSTRG.181490"; transcript_id "MSTRG.181490.86"; exon_number "17";
chr7	StringTie	exon	151074399	151074488	1000	+	.	gene_id "MSTRG.181490"; transcript_id "MSTRG.181490.86"; exon_number "18";
chr7	StringTie	exon	151074675	151074841	1000	+	.	gene_id "MSTRG.181490"; transcript_id "MSTRG.181490.86"; exon_number "19";
chr7	StringTie	exon	151075255	151075508	1000	+	.	gene_id "MSTRG.181490"; transcript_id "MSTRG.181490.86"; exon_number "20";
chr7	StringTie	exon	151075606	151075775	1000	+	.	gene_id "MSTRG.181490"; transcript_id "MSTRG.181490.86"; exon_number "21";
chr7	StringTie	exon	151075970	151076186	1000	+	.	gene_id "MSTRG.181490"; transcript_id "MSTRG.181490.86"; exon_number "22";
chr7	StringTie	exon	151076287	151076527	1000	+	.	gene_id "MSTRG.181490"; transcript_id "MSTRG.181490.86"; exon_number "23";
chr7	StringTie	transcript	151059907	151076527	1000	+	.	gene_id "MSTRG.181490"; transcript_id "MSTRG.181490.87";
chr7	StringTie	exon	151059907	151061521	1000	+	.	gene_id "MSTRG.181490"; transcript_id "MSTRG.181490.87"; exon_number "1";
chr7	StringTie	exon	151061925	151062038	1000	+	.	gene_id "MSTRG.181490"; transcript_id "MSTRG.181490.87"; exon_number "2";
chr7	StringTie	exon	151064250	151064367	1000	+	.	gene_id "MSTRG.181490"; transcript_id "MSTRG.181490.87"; exon_number "3";
chr7	StringTie	exon	151064526	151064767	1000	+	.	gene_id "MSTRG.181490"; transcript_id "MSTRG.181490.87"; exon_number "4";
chr7	StringTie	exon	151064848	151064966	1000	+	.	gene_id "MSTRG.181490"; transcript_id "MSTRG.181490.87"; exon_number "5";
chr7	StringTie	exon	151066517	151066761	1000	+	.	gene_id "MSTRG.181490"; transcript_id "MSTRG.181490.87"; exon_number "6";
chr7	StringTie	exon	151066851	151066993	1000	+	.	gene_id "MSTRG.181490"; transcript_id "MSTRG.181490.87"; exon_number "7";
chr7	StringTie	exon	151067874	151068054	1000	+	.	gene_id "MSTRG.181490"; transcript_id "MSTRG.181490.87"; exon_number "8";
chr7	StringTie	exon	151069947	151070082	1000	+	.	gene_id "MSTRG.181490"; transcript_id "MSTRG.181490.87"; exon_number "9";
chr7	StringTie	exon	151070181	151070346	1000	+	.	gene_id "MSTRG.181490"; transcript_id "MSTRG.181490.87"; exon_number "10";
chr7	StringTie	exon	151070457	151070571	1000	+	.	gene_id "MSTRG.181490"; transcript_id "MSTRG.181490.87"; exon_number "11";
chr7	StringTie	exon	151070727	151070911	1000	+	.	gene_id "MSTRG.181490"; transcript_id "MSTRG.181490.87"; exon_number "12";
chr7	StringTie	exon	151071072	151071297	1000	+	.	gene_id "MSTRG.181490"; transcript_id "MSTRG.181490.87"; exon_number "13";
chr7	StringTie	exon	151071390	151071605	1000	+	.	gene_id "MSTRG.181490"; transcript_id "MSTRG.181490.87"; exon_number "14";
chr7	StringTie	exon	151071689	151071837	1000	+	.	gene_id "MSTRG.181490"; transcript_id "MSTRG.181490.87"; exon_number "15";
chr7	StringTie	exon	151071942	151072136	1000	+	.	gene_id "MSTRG.181490"; transcript_id "MSTRG.181490.87"; exon_number "16";
chr7	StringTie	exon	151074039	151074293	1000	+	.	gene_id "MSTRG.181490"; transcript_id "MSTRG.181490.87"; exon_number "17";
chr7	StringTie	exon	151074399	151074488	1000	+	.	gene_id "MSTRG.181490"; transcript_id "MSTRG.181490.87"; exon_number "18";
chr7	StringTie	exon	151074675	151074841	1000	+	.	gene_id "MSTRG.181490"; transcript_id "MSTRG.181490.87"; exon_number "19";
chr7	StringTie	exon	151075255	151075508	1000	+	.	gene_id "MSTRG.181490"; transcript_id "MSTRG.181490.87"; exon_number "20";
chr7	StringTie	exon	151075606	151075775	1000	+	.	gene_id "MSTRG.181490"; transcript_id "MSTRG.181490.87"; exon_number "21";
chr7	StringTie	exon	151076013	151076186	1000	+	.	gene_id "MSTRG.181490"; transcript_id "MSTRG.181490.87"; exon_number "22";
chr7	StringTie	exon	151076287	151076527	1000	+	.	gene_id "MSTRG.181490"; transcript_id "MSTRG.181490.87"; exon_number "23";
chr7	StringTie	transcript	151059931	151076531	1000	+	.	gene_id "MSTRG.181490"; transcript_id "MSTRG.181490.88";
chr7	StringTie	exon	151059931	151060201	1000	+	.	gene_id "MSTRG.181490"; transcript_id "MSTRG.181490.88"; exon_number "1";
chr7	StringTie	exon	151061925	151062038	1000	+	.	gene_id "MSTRG.181490"; transcript_id "MSTRG.181490.88"; exon_number "2";
chr7	StringTie	exon	151064202	151064367	1000	+	.	gene_id "MSTRG.181490"; transcript_id "MSTRG.181490.88"; exon_number "3";
chr7	StringTie	exon	151064526	151064767	1000	+	.	gene_id "MSTRG.181490"; transcript_id "MSTRG.181490.88"; exon_number "4";
chr7	StringTie	exon	151064848	151064966	1000	+	.	gene_id "MSTRG.181490"; transcript_id "MSTRG.181490.88"; exon_number "5";
chr7	StringTie	exon	151066517	151066761	1000	+	.	gene_id "MSTRG.181490"; transcript_id "MSTRG.181490.88"; exon_number "6";
chr7	StringTie	exon	151066851	151066993	1000	+	.	gene_id "MSTRG.181490"; transcript_id "MSTRG.181490.88"; exon_number "7";
chr7	StringTie	exon	151067874	151068054	1000	+	.	gene_id "MSTRG.181490"; transcript_id "MSTRG.181490.88"; exon_number "8";
chr7	StringTie	exon	151069947	151070082	1000	+	.	gene_id "MSTRG.181490"; transcript_id "MSTRG.181490.88"; exon_number "9";
chr7	StringTie	exon	151070181	151070346	1000	+	.	gene_id "MSTRG.181490"; transcript_id "MSTRG.181490.88"; exon_number "10";
chr7	StringTie	exon	151070457	151070571	1000	+	.	gene_id "MSTRG.181490"; transcript_id "MSTRG.181490.88"; exon_number "11";
chr7	StringTie	exon	151070727	151070911	1000	+	.	gene_id "MSTRG.181490"; transcript_id "MSTRG.181490.88"; exon_number "12";
chr7	StringTie	exon	151071072	151071297	1000	+	.	gene_id "MSTRG.181490"; transcript_id "MSTRG.181490.88"; exon_number "13";
chr7	StringTie	exon	151071390	151071605	1000	+	.	gene_id "MSTRG.181490"; transcript_id "MSTRG.181490.88"; exon_number "14";
chr7	StringTie	exon	151071689	151071837	1000	+	.	gene_id "MSTRG.181490"; transcript_id "MSTRG.181490.88"; exon_number "15";
chr7	StringTie	exon	151071942	151072434	1000	+	.	gene_id "MSTRG.181490"; transcript_id "MSTRG.181490.88"; exon_number "16";
chr7	StringTie	exon	151074039	151074293	1000	+	.	gene_id "MSTRG.181490"; transcript_id "MSTRG.181490.88"; exon_number "17";
chr7	StringTie	exon	151074399	151074488	1000	+	.	gene_id "MSTRG.181490"; transcript_id "MSTRG.181490.88"; exon_number "18";
chr7	StringTie	exon	151074675	151074841	1000	+	.	gene_id "MSTRG.181490"; transcript_id "MSTRG.181490.88"; exon_number "19";
chr7	StringTie	exon	151075255	151075508	1000	+	.	gene_id "MSTRG.181490"; transcript_id "MSTRG.181490.88"; exon_number "20";
chr7	StringTie	exon	151075606	151075775	1000	+	.	gene_id "MSTRG.181490"; transcript_id "MSTRG.181490.88"; exon_number "21";
chr7	StringTie	exon	151076013	151076186	1000	+	.	gene_id "MSTRG.181490"; transcript_id "MSTRG.181490.88"; exon_number "22";
chr7	StringTie	exon	151076287	151076531	1000	+	.	gene_id "MSTRG.181490"; transcript_id "MSTRG.181490.88"; exon_number "23";
chr7	StringTie	transcript	151060068	151076594	1000	+	.	gene_id "MSTRG.181490"; transcript_id "MSTRG.181490.89";
chr7	StringTie	exon	151060068	151060201	1000	+	.	gene_id "MSTRG.181490"; transcript_id "MSTRG.181490.89"; exon_number "1";
chr7	StringTie	exon	151061925	151062038	1000	+	.	gene_id "MSTRG.181490"; transcript_id "MSTRG.181490.89"; exon_number "2";
chr7	StringTie	exon	151064202	151064367	1000	+	.	gene_id "MSTRG.181490"; transcript_id "MSTRG.181490.89"; exon_number "3";
chr7	StringTie	exon	151064526	151064767	1000	+	.	gene_id "MSTRG.181490"; transcript_id "MSTRG.181490.89"; exon_number "4";
chr7	StringTie	exon	151064848	151064966	1000	+	.	gene_id "MSTRG.181490"; transcript_id "MSTRG.181490.89"; exon_number "5";
chr7	StringTie	exon	151066173	151066761	1000	+	.	gene_id "MSTRG.181490"; transcript_id "MSTRG.181490.89"; exon_number "6";
chr7	StringTie	exon	151066851	151066993	1000	+	.	gene_id "MSTRG.181490"; transcript_id "MSTRG.181490.89"; exon_number "7";
chr7	StringTie	exon	151067874	151068054	1000	+	.	gene_id "MSTRG.181490"; transcript_id "MSTRG.181490.89"; exon_number "8";
chr7	StringTie	exon	151069947	151070082	1000	+	.	gene_id "MSTRG.181490"; transcript_id "MSTRG.181490.89"; exon_number "9";
chr7	StringTie	exon	151070181	151070346	1000	+	.	gene_id "MSTRG.181490"; transcript_id "MSTRG.181490.89"; exon_number "10";
chr7	StringTie	exon	151070457	151070571	1000	+	.	gene_id "MSTRG.181490"; transcript_id "MSTRG.181490.89"; exon_number "11";
chr7	StringTie	exon	151070727	151070911	1000	+	.	gene_id "MSTRG.181490"; transcript_id "MSTRG.181490.89"; exon_number "12";
chr7	StringTie	exon	151071072	151071297	1000	+	.	gene_id "MSTRG.181490"; transcript_id "MSTRG.181490.89"; exon_number "13";
chr7	StringTie	exon	151071401	151071605	1000	+	.	gene_id "MSTRG.181490"; transcript_id "MSTRG.181490.89"; exon_number "14";
chr7	StringTie	exon	151071689	151072136	1000	+	.	gene_id "MSTRG.181490"; transcript_id "MSTRG.181490.89"; exon_number "15";
chr7	StringTie	exon	151074039	151074841	1000	+	.	gene_id "MSTRG.181490"; transcript_id "MSTRG.181490.89"; exon_number "16";
chr7	StringTie	exon	151075255	151075508	1000	+	.	gene_id "MSTRG.181490"; transcript_id "MSTRG.181490.89"; exon_number "17";
chr7	StringTie	exon	151075606	151075775	1000	+	.	gene_id "MSTRG.181490"; transcript_id "MSTRG.181490.89"; exon_number "18";
chr7	StringTie	exon	151076013	151076186	1000	+	.	gene_id "MSTRG.181490"; transcript_id "MSTRG.181490.89"; exon_number "19";
chr7	StringTie	exon	151076287	151076594	1000	+	.	gene_id "MSTRG.181490"; transcript_id "MSTRG.181490.89"; exon_number "20";
chr7	StringTie	transcript	151059273	151076584	1000	+	.	gene_id "MSTRG.181490"; transcript_id "MSTRG.181490.9";
chr7	StringTie	exon	151059273	151060201	1000	+	.	gene_id "MSTRG.181490"; transcript_id "MSTRG.181490.9"; exon_number "1";
chr7	StringTie	exon	151061925	151062038	1000	+	.	gene_id "MSTRG.181490"; transcript_id "MSTRG.181490.9"; exon_number "2";
chr7	StringTie	exon	151064202	151064367	1000	+	.	gene_id "MSTRG.181490"; transcript_id "MSTRG.181490.9"; exon_number "3";
chr7	StringTie	exon	151064526	151064767	1000	+	.	gene_id "MSTRG.181490"; transcript_id "MSTRG.181490.9"; exon_number "4";
chr7	StringTie	exon	151064848	151064966	1000	+	.	gene_id "MSTRG.181490"; transcript_id "MSTRG.181490.9"; exon_number "5";
chr7	StringTie	exon	151066517	151066761	1000	+	.	gene_id "MSTRG.181490"; transcript_id "MSTRG.181490.9"; exon_number "6";
chr7	StringTie	exon	151066851	151066993	1000	+	.	gene_id "MSTRG.181490"; transcript_id "MSTRG.181490.9"; exon_number "7";
chr7	StringTie	exon	151067874	151068054	1000	+	.	gene_id "MSTRG.181490"; transcript_id "MSTRG.181490.9"; exon_number "8";
chr7	StringTie	exon	151069947	151070082	1000	+	.	gene_id "MSTRG.181490"; transcript_id "MSTRG.181490.9"; exon_number "9";
chr7	StringTie	exon	151070181	151070346	1000	+	.	gene_id "MSTRG.181490"; transcript_id "MSTRG.181490.9"; exon_number "10";
chr7	StringTie	exon	151070457	151070571	1000	+	.	gene_id "MSTRG.181490"; transcript_id "MSTRG.181490.9"; exon_number "11";
chr7	StringTie	exon	151070727	151070911	1000	+	.	gene_id "MSTRG.181490"; transcript_id "MSTRG.181490.9"; exon_number "12";
chr7	StringTie	exon	151071072	151071297	1000	+	.	gene_id "MSTRG.181490"; transcript_id "MSTRG.181490.9"; exon_number "13";
chr7	StringTie	exon	151071390	151071605	1000	+	.	gene_id "MSTRG.181490"; transcript_id "MSTRG.181490.9"; exon_number "14";
chr7	StringTie	exon	151071689	151071837	1000	+	.	gene_id "MSTRG.181490"; transcript_id "MSTRG.181490.9"; exon_number "15";
chr7	StringTie	exon	151071942	151072136	1000	+	.	gene_id "MSTRG.181490"; transcript_id "MSTRG.181490.9"; exon_number "16";
chr7	StringTie	exon	151074039	151074293	1000	+	.	gene_id "MSTRG.181490"; transcript_id "MSTRG.181490.9"; exon_number "17";
chr7	StringTie	exon	151074399	151074488	1000	+	.	gene_id "MSTRG.181490"; transcript_id "MSTRG.181490.9"; exon_number "18";
chr7	StringTie	exon	151074675	151074841	1000	+	.	gene_id "MSTRG.181490"; transcript_id "MSTRG.181490.9"; exon_number "19";
chr7	StringTie	exon	151075255	151075508	1000	+	.	gene_id "MSTRG.181490"; transcript_id "MSTRG.181490.9"; exon_number "20";
chr7	StringTie	exon	151075606	151075775	1000	+	.	gene_id "MSTRG.181490"; transcript_id "MSTRG.181490.9"; exon_number "21";
chr7	StringTie	exon	151076013	151076186	1000	+	.	gene_id "MSTRG.181490"; transcript_id "MSTRG.181490.9"; exon_number "22";
chr7	StringTie	exon	151076287	151076584	1000	+	.	gene_id "MSTRG.181490"; transcript_id "MSTRG.181490.9"; exon_number "23";
chr7	StringTie	transcript	151060070	151076527	1000	+	.	gene_id "MSTRG.181490"; transcript_id "MSTRG.181490.90";
chr7	StringTie	exon	151060070	151060201	1000	+	.	gene_id "MSTRG.181490"; transcript_id "MSTRG.181490.90"; exon_number "1";
chr7	StringTie	exon	151061925	151062038	1000	+	.	gene_id "MSTRG.181490"; transcript_id "MSTRG.181490.90"; exon_number "2";
chr7	StringTie	exon	151064202	151064367	1000	+	.	gene_id "MSTRG.181490"; transcript_id "MSTRG.181490.90"; exon_number "3";
chr7	StringTie	exon	151064526	151064767	1000	+	.	gene_id "MSTRG.181490"; transcript_id "MSTRG.181490.90"; exon_number "4";
chr7	StringTie	exon	151064848	151064966	1000	+	.	gene_id "MSTRG.181490"; transcript_id "MSTRG.181490.90"; exon_number "5";
chr7	StringTie	exon	151066517	151066761	1000	+	.	gene_id "MSTRG.181490"; transcript_id "MSTRG.181490.90"; exon_number "6";
chr7	StringTie	exon	151066851	151066993	1000	+	.	gene_id "MSTRG.181490"; transcript_id "MSTRG.181490.90"; exon_number "7";
chr7	StringTie	exon	151067874	151068054	1000	+	.	gene_id "MSTRG.181490"; transcript_id "MSTRG.181490.90"; exon_number "8";
chr7	StringTie	exon	151069947	151070082	1000	+	.	gene_id "MSTRG.181490"; transcript_id "MSTRG.181490.90"; exon_number "9";
chr7	StringTie	exon	151070181	151070346	1000	+	.	gene_id "MSTRG.181490"; transcript_id "MSTRG.181490.90"; exon_number "10";
chr7	StringTie	exon	151070457	151070571	1000	+	.	gene_id "MSTRG.181490"; transcript_id "MSTRG.181490.90"; exon_number "11";
chr7	StringTie	exon	151070727	151070911	1000	+	.	gene_id "MSTRG.181490"; transcript_id "MSTRG.181490.90"; exon_number "12";
chr7	StringTie	exon	151071072	151071297	1000	+	.	gene_id "MSTRG.181490"; transcript_id "MSTRG.181490.90"; exon_number "13";
chr7	StringTie	exon	151071401	151071605	1000	+	.	gene_id "MSTRG.181490"; transcript_id "MSTRG.181490.90"; exon_number "14";
chr7	StringTie	exon	151071692	151071837	1000	+	.	gene_id "MSTRG.181490"; transcript_id "MSTRG.181490.90"; exon_number "15";
chr7	StringTie	exon	151071942	151072136	1000	+	.	gene_id "MSTRG.181490"; transcript_id "MSTRG.181490.90"; exon_number "16";
chr7	StringTie	exon	151074039	151074293	1000	+	.	gene_id "MSTRG.181490"; transcript_id "MSTRG.181490.90"; exon_number "17";
chr7	StringTie	exon	151074399	151074841	1000	+	.	gene_id "MSTRG.181490"; transcript_id "MSTRG.181490.90"; exon_number "18";
chr7	StringTie	exon	151075255	151075508	1000	+	.	gene_id "MSTRG.181490"; transcript_id "MSTRG.181490.90"; exon_number "19";
chr7	StringTie	exon	151075606	151075775	1000	+	.	gene_id "MSTRG.181490"; transcript_id "MSTRG.181490.90"; exon_number "20";
chr7	StringTie	exon	151076013	151076186	1000	+	.	gene_id "MSTRG.181490"; transcript_id "MSTRG.181490.90"; exon_number "21";
chr7	StringTie	exon	151076287	151076527	1000	+	.	gene_id "MSTRG.181490"; transcript_id "MSTRG.181490.90"; exon_number "22";
chr7	StringTie	transcript	151060531	151076594	1000	+	.	gene_id "MSTRG.181490"; transcript_id "MSTRG.181490.92";
chr7	StringTie	exon	151060531	151061521	1000	+	.	gene_id "MSTRG.181490"; transcript_id "MSTRG.181490.92"; exon_number "1";
chr7	StringTie	exon	151061925	151062038	1000	+	.	gene_id "MSTRG.181490"; transcript_id "MSTRG.181490.92"; exon_number "2";
chr7	StringTie	exon	151064202	151064367	1000	+	.	gene_id "MSTRG.181490"; transcript_id "MSTRG.181490.92"; exon_number "3";
chr7	StringTie	exon	151064526	151064767	1000	+	.	gene_id "MSTRG.181490"; transcript_id "MSTRG.181490.92"; exon_number "4";
chr7	StringTie	exon	151064848	151064966	1000	+	.	gene_id "MSTRG.181490"; transcript_id "MSTRG.181490.92"; exon_number "5";
chr7	StringTie	exon	151066517	151066761	1000	+	.	gene_id "MSTRG.181490"; transcript_id "MSTRG.181490.92"; exon_number "6";
chr7	StringTie	exon	151066851	151066993	1000	+	.	gene_id "MSTRG.181490"; transcript_id "MSTRG.181490.92"; exon_number "7";
chr7	StringTie	exon	151067874	151068054	1000	+	.	gene_id "MSTRG.181490"; transcript_id "MSTRG.181490.92"; exon_number "8";
chr7	StringTie	exon	151069947	151070082	1000	+	.	gene_id "MSTRG.181490"; transcript_id "MSTRG.181490.92"; exon_number "9";
chr7	StringTie	exon	151070181	151070346	1000	+	.	gene_id "MSTRG.181490"; transcript_id "MSTRG.181490.92"; exon_number "10";
chr7	StringTie	exon	151070457	151070571	1000	+	.	gene_id "MSTRG.181490"; transcript_id "MSTRG.181490.92"; exon_number "11";
chr7	StringTie	exon	151070727	151070911	1000	+	.	gene_id "MSTRG.181490"; transcript_id "MSTRG.181490.92"; exon_number "12";
chr7	StringTie	exon	151071072	151071297	1000	+	.	gene_id "MSTRG.181490"; transcript_id "MSTRG.181490.92"; exon_number "13";
chr7	StringTie	exon	151071401	151071605	1000	+	.	gene_id "MSTRG.181490"; transcript_id "MSTRG.181490.92"; exon_number "14";
chr7	StringTie	exon	151071689	151071837	1000	+	.	gene_id "MSTRG.181490"; transcript_id "MSTRG.181490.92"; exon_number "15";
chr7	StringTie	exon	151071942	151072136	1000	+	.	gene_id "MSTRG.181490"; transcript_id "MSTRG.181490.92"; exon_number "16";
chr7	StringTie	exon	151074039	151074293	1000	+	.	gene_id "MSTRG.181490"; transcript_id "MSTRG.181490.92"; exon_number "17";
chr7	StringTie	exon	151074399	151074488	1000	+	.	gene_id "MSTRG.181490"; transcript_id "MSTRG.181490.92"; exon_number "18";
chr7	StringTie	exon	151074675	151074841	1000	+	.	gene_id "MSTRG.181490"; transcript_id "MSTRG.181490.92"; exon_number "19";
chr7	StringTie	exon	151075255	151075508	1000	+	.	gene_id "MSTRG.181490"; transcript_id "MSTRG.181490.92"; exon_number "20";
chr7	StringTie	exon	151075606	151075775	1000	+	.	gene_id "MSTRG.181490"; transcript_id "MSTRG.181490.92"; exon_number "21";
chr7	StringTie	exon	151076013	151076186	1000	+	.	gene_id "MSTRG.181490"; transcript_id "MSTRG.181490.92"; exon_number "22";
chr7	StringTie	exon	151076287	151076594	1000	+	.	gene_id "MSTRG.181490"; transcript_id "MSTRG.181490.92"; exon_number "23";
chr7	StringTie	transcript	151060761	151076527	1000	+	.	gene_id "MSTRG.181490"; transcript_id "MSTRG.181490.93";
chr7	StringTie	exon	151060761	151061521	1000	+	.	gene_id "MSTRG.181490"; transcript_id "MSTRG.181490.93"; exon_number "1";
chr7	StringTie	exon	151061925	151062038	1000	+	.	gene_id "MSTRG.181490"; transcript_id "MSTRG.181490.93"; exon_number "2";
chr7	StringTie	exon	151064202	151064367	1000	+	.	gene_id "MSTRG.181490"; transcript_id "MSTRG.181490.93"; exon_number "3";
chr7	StringTie	exon	151064526	151064767	1000	+	.	gene_id "MSTRG.181490"; transcript_id "MSTRG.181490.93"; exon_number "4";
chr7	StringTie	exon	151064848	151064966	1000	+	.	gene_id "MSTRG.181490"; transcript_id "MSTRG.181490.93"; exon_number "5";
chr7	StringTie	exon	151066517	151066761	1000	+	.	gene_id "MSTRG.181490"; transcript_id "MSTRG.181490.93"; exon_number "6";
chr7	StringTie	exon	151066851	151066993	1000	+	.	gene_id "MSTRG.181490"; transcript_id "MSTRG.181490.93"; exon_number "7";
chr7	StringTie	exon	151067874	151068054	1000	+	.	gene_id "MSTRG.181490"; transcript_id "MSTRG.181490.93"; exon_number "8";
chr7	StringTie	exon	151069947	151070082	1000	+	.	gene_id "MSTRG.181490"; transcript_id "MSTRG.181490.93"; exon_number "9";
chr7	StringTie	exon	151070181	151070346	1000	+	.	gene_id "MSTRG.181490"; transcript_id "MSTRG.181490.93"; exon_number "10";
chr7	StringTie	exon	151070457	151070571	1000	+	.	gene_id "MSTRG.181490"; transcript_id "MSTRG.181490.93"; exon_number "11";
chr7	StringTie	exon	151070727	151070911	1000	+	.	gene_id "MSTRG.181490"; transcript_id "MSTRG.181490.93"; exon_number "12";
chr7	StringTie	exon	151071072	151071297	1000	+	.	gene_id "MSTRG.181490"; transcript_id "MSTRG.181490.93"; exon_number "13";
chr7	StringTie	exon	151071401	151071605	1000	+	.	gene_id "MSTRG.181490"; transcript_id "MSTRG.181490.93"; exon_number "14";
chr7	StringTie	exon	151071692	151071837	1000	+	.	gene_id "MSTRG.181490"; transcript_id "MSTRG.181490.93"; exon_number "15";
chr7	StringTie	exon	151071942	151072136	1000	+	.	gene_id "MSTRG.181490"; transcript_id "MSTRG.181490.93"; exon_number "16";
chr7	StringTie	exon	151074039	151074293	1000	+	.	gene_id "MSTRG.181490"; transcript_id "MSTRG.181490.93"; exon_number "17";
chr7	StringTie	exon	151074399	151074488	1000	+	.	gene_id "MSTRG.181490"; transcript_id "MSTRG.181490.93"; exon_number "18";
chr7	StringTie	exon	151074675	151074841	1000	+	.	gene_id "MSTRG.181490"; transcript_id "MSTRG.181490.93"; exon_number "19";
chr7	StringTie	exon	151075255	151075508	1000	+	.	gene_id "MSTRG.181490"; transcript_id "MSTRG.181490.93"; exon_number "20";
chr7	StringTie	exon	151075606	151075775	1000	+	.	gene_id "MSTRG.181490"; transcript_id "MSTRG.181490.93"; exon_number "21";
chr7	StringTie	exon	151076013	151076186	1000	+	.	gene_id "MSTRG.181490"; transcript_id "MSTRG.181490.93"; exon_number "22";
chr7	StringTie	exon	151076287	151076527	1000	+	.	gene_id "MSTRG.181490"; transcript_id "MSTRG.181490.93"; exon_number "23";
chr7	StringTie	transcript	151060897	151076527	1000	+	.	gene_id "MSTRG.181490"; transcript_id "MSTRG.181490.94";
chr7	StringTie	exon	151060897	151061521	1000	+	.	gene_id "MSTRG.181490"; transcript_id "MSTRG.181490.94"; exon_number "1";
chr7	StringTie	exon	151061925	151062038	1000	+	.	gene_id "MSTRG.181490"; transcript_id "MSTRG.181490.94"; exon_number "2";
chr7	StringTie	exon	151064202	151064367	1000	+	.	gene_id "MSTRG.181490"; transcript_id "MSTRG.181490.94"; exon_number "3";
chr7	StringTie	exon	151064526	151064767	1000	+	.	gene_id "MSTRG.181490"; transcript_id "MSTRG.181490.94"; exon_number "4";
chr7	StringTie	exon	151064848	151064966	1000	+	.	gene_id "MSTRG.181490"; transcript_id "MSTRG.181490.94"; exon_number "5";
chr7	StringTie	exon	151066517	151066761	1000	+	.	gene_id "MSTRG.181490"; transcript_id "MSTRG.181490.94"; exon_number "6";
chr7	StringTie	exon	151066851	151066993	1000	+	.	gene_id "MSTRG.181490"; transcript_id "MSTRG.181490.94"; exon_number "7";
chr7	StringTie	exon	151067874	151068054	1000	+	.	gene_id "MSTRG.181490"; transcript_id "MSTRG.181490.94"; exon_number "8";
chr7	StringTie	exon	151069947	151070082	1000	+	.	gene_id "MSTRG.181490"; transcript_id "MSTRG.181490.94"; exon_number "9";
chr7	StringTie	exon	151070181	151070346	1000	+	.	gene_id "MSTRG.181490"; transcript_id "MSTRG.181490.94"; exon_number "10";
chr7	StringTie	exon	151070457	151070571	1000	+	.	gene_id "MSTRG.181490"; transcript_id "MSTRG.181490.94"; exon_number "11";
chr7	StringTie	exon	151070727	151070911	1000	+	.	gene_id "MSTRG.181490"; transcript_id "MSTRG.181490.94"; exon_number "12";
chr7	StringTie	exon	151071072	151071297	1000	+	.	gene_id "MSTRG.181490"; transcript_id "MSTRG.181490.94"; exon_number "13";
chr7	StringTie	exon	151071401	151071605	1000	+	.	gene_id "MSTRG.181490"; transcript_id "MSTRG.181490.94"; exon_number "14";
chr7	StringTie	exon	151071689	151071837	1000	+	.	gene_id "MSTRG.181490"; transcript_id "MSTRG.181490.94"; exon_number "15";
chr7	StringTie	exon	151071950	151072136	1000	+	.	gene_id "MSTRG.181490"; transcript_id "MSTRG.181490.94"; exon_number "16";
chr7	StringTie	exon	151074039	151074293	1000	+	.	gene_id "MSTRG.181490"; transcript_id "MSTRG.181490.94"; exon_number "17";
chr7	StringTie	exon	151074399	151074488	1000	+	.	gene_id "MSTRG.181490"; transcript_id "MSTRG.181490.94"; exon_number "18";
chr7	StringTie	exon	151074675	151074841	1000	+	.	gene_id "MSTRG.181490"; transcript_id "MSTRG.181490.94"; exon_number "19";
chr7	StringTie	exon	151075255	151075508	1000	+	.	gene_id "MSTRG.181490"; transcript_id "MSTRG.181490.94"; exon_number "20";
chr7	StringTie	exon	151075606	151075775	1000	+	.	gene_id "MSTRG.181490"; transcript_id "MSTRG.181490.94"; exon_number "21";
chr7	StringTie	exon	151076013	151076186	1000	+	.	gene_id "MSTRG.181490"; transcript_id "MSTRG.181490.94"; exon_number "22";
chr7	StringTie	exon	151076287	151076527	1000	+	.	gene_id "MSTRG.181490"; transcript_id "MSTRG.181490.94"; exon_number "23";
chr7	StringTie	transcript	151061136	151076534	1000	+	.	gene_id "MSTRG.181490"; transcript_id "MSTRG.181490.95";
chr7	StringTie	exon	151061136	151061521	1000	+	.	gene_id "MSTRG.181490"; transcript_id "MSTRG.181490.95"; exon_number "1";
chr7	StringTie	exon	151061925	151062038	1000	+	.	gene_id "MSTRG.181490"; transcript_id "MSTRG.181490.95"; exon_number "2";
chr7	StringTie	exon	151064202	151064367	1000	+	.	gene_id "MSTRG.181490"; transcript_id "MSTRG.181490.95"; exon_number "3";
chr7	StringTie	exon	151064526	151064767	1000	+	.	gene_id "MSTRG.181490"; transcript_id "MSTRG.181490.95"; exon_number "4";
chr7	StringTie	exon	151064848	151064966	1000	+	.	gene_id "MSTRG.181490"; transcript_id "MSTRG.181490.95"; exon_number "5";
chr7	StringTie	exon	151066517	151066761	1000	+	.	gene_id "MSTRG.181490"; transcript_id "MSTRG.181490.95"; exon_number "6";
chr7	StringTie	exon	151066851	151066993	1000	+	.	gene_id "MSTRG.181490"; transcript_id "MSTRG.181490.95"; exon_number "7";
chr7	StringTie	exon	151067874	151068054	1000	+	.	gene_id "MSTRG.181490"; transcript_id "MSTRG.181490.95"; exon_number "8";
chr7	StringTie	exon	151069947	151070082	1000	+	.	gene_id "MSTRG.181490"; transcript_id "MSTRG.181490.95"; exon_number "9";
chr7	StringTie	exon	151070181	151070346	1000	+	.	gene_id "MSTRG.181490"; transcript_id "MSTRG.181490.95"; exon_number "10";
chr7	StringTie	exon	151070457	151070571	1000	+	.	gene_id "MSTRG.181490"; transcript_id "MSTRG.181490.95"; exon_number "11";
chr7	StringTie	exon	151070727	151070911	1000	+	.	gene_id "MSTRG.181490"; transcript_id "MSTRG.181490.95"; exon_number "12";
chr7	StringTie	exon	151071072	151071297	1000	+	.	gene_id "MSTRG.181490"; transcript_id "MSTRG.181490.95"; exon_number "13";
chr7	StringTie	exon	151071390	151071605	1000	+	.	gene_id "MSTRG.181490"; transcript_id "MSTRG.181490.95"; exon_number "14";
chr7	StringTie	exon	151071689	151071837	1000	+	.	gene_id "MSTRG.181490"; transcript_id "MSTRG.181490.95"; exon_number "15";
chr7	StringTie	exon	151071942	151072136	1000	+	.	gene_id "MSTRG.181490"; transcript_id "MSTRG.181490.95"; exon_number "16";
chr7	StringTie	exon	151074039	151074293	1000	+	.	gene_id "MSTRG.181490"; transcript_id "MSTRG.181490.95"; exon_number "17";
chr7	StringTie	exon	151074399	151074488	1000	+	.	gene_id "MSTRG.181490"; transcript_id "MSTRG.181490.95"; exon_number "18";
chr7	StringTie	exon	151074678	151074841	1000	+	.	gene_id "MSTRG.181490"; transcript_id "MSTRG.181490.95"; exon_number "19";
chr7	StringTie	exon	151075255	151075508	1000	+	.	gene_id "MSTRG.181490"; transcript_id "MSTRG.181490.95"; exon_number "20";
chr7	StringTie	exon	151075606	151075775	1000	+	.	gene_id "MSTRG.181490"; transcript_id "MSTRG.181490.95"; exon_number "21";
chr7	StringTie	exon	151076013	151076186	1000	+	.	gene_id "MSTRG.181490"; transcript_id "MSTRG.181490.95"; exon_number "22";
chr7	StringTie	exon	151076287	151076534	1000	+	.	gene_id "MSTRG.181490"; transcript_id "MSTRG.181490.95"; exon_number "23";
chr7	StringTie	transcript	151061178	151076527	1000	+	.	gene_id "MSTRG.181490"; transcript_id "MSTRG.181490.96";
chr7	StringTie	exon	151061178	151061521	1000	+	.	gene_id "MSTRG.181490"; transcript_id "MSTRG.181490.96"; exon_number "1";
chr7	StringTie	exon	151061925	151062038	1000	+	.	gene_id "MSTRG.181490"; transcript_id "MSTRG.181490.96"; exon_number "2";
chr7	StringTie	exon	151064202	151064367	1000	+	.	gene_id "MSTRG.181490"; transcript_id "MSTRG.181490.96"; exon_number "3";
chr7	StringTie	exon	151064526	151064767	1000	+	.	gene_id "MSTRG.181490"; transcript_id "MSTRG.181490.96"; exon_number "4";
chr7	StringTie	exon	151064863	151064966	1000	+	.	gene_id "MSTRG.181490"; transcript_id "MSTRG.181490.96"; exon_number "5";
chr7	StringTie	exon	151066517	151066761	1000	+	.	gene_id "MSTRG.181490"; transcript_id "MSTRG.181490.96"; exon_number "6";
chr7	StringTie	exon	151066851	151066993	1000	+	.	gene_id "MSTRG.181490"; transcript_id "MSTRG.181490.96"; exon_number "7";
chr7	StringTie	exon	151067874	151068054	1000	+	.	gene_id "MSTRG.181490"; transcript_id "MSTRG.181490.96"; exon_number "8";
chr7	StringTie	exon	151069947	151070082	1000	+	.	gene_id "MSTRG.181490"; transcript_id "MSTRG.181490.96"; exon_number "9";
chr7	StringTie	exon	151070181	151070346	1000	+	.	gene_id "MSTRG.181490"; transcript_id "MSTRG.181490.96"; exon_number "10";
chr7	StringTie	exon	151070457	151070571	1000	+	.	gene_id "MSTRG.181490"; transcript_id "MSTRG.181490.96"; exon_number "11";
chr7	StringTie	exon	151070727	151070911	1000	+	.	gene_id "MSTRG.181490"; transcript_id "MSTRG.181490.96"; exon_number "12";
chr7	StringTie	exon	151071072	151071297	1000	+	.	gene_id "MSTRG.181490"; transcript_id "MSTRG.181490.96"; exon_number "13";
chr7	StringTie	exon	151071401	151071605	1000	+	.	gene_id "MSTRG.181490"; transcript_id "MSTRG.181490.96"; exon_number "14";
chr7	StringTie	exon	151071689	151071837	1000	+	.	gene_id "MSTRG.181490"; transcript_id "MSTRG.181490.96"; exon_number "15";
chr7	StringTie	exon	151071953	151072136	1000	+	.	gene_id "MSTRG.181490"; transcript_id "MSTRG.181490.96"; exon_number "16";
chr7	StringTie	exon	151074039	151074293	1000	+	.	gene_id "MSTRG.181490"; transcript_id "MSTRG.181490.96"; exon_number "17";
chr7	StringTie	exon	151074399	151074488	1000	+	.	gene_id "MSTRG.181490"; transcript_id "MSTRG.181490.96"; exon_number "18";
chr7	StringTie	exon	151074675	151074841	1000	+	.	gene_id "MSTRG.181490"; transcript_id "MSTRG.181490.96"; exon_number "19";
chr7	StringTie	exon	151075255	151075508	1000	+	.	gene_id "MSTRG.181490"; transcript_id "MSTRG.181490.96"; exon_number "20";
chr7	StringTie	exon	151075606	151075775	1000	+	.	gene_id "MSTRG.181490"; transcript_id "MSTRG.181490.96"; exon_number "21";
chr7	StringTie	exon	151076013	151076186	1000	+	.	gene_id "MSTRG.181490"; transcript_id "MSTRG.181490.96"; exon_number "22";
chr7	StringTie	exon	151076287	151076527	1000	+	.	gene_id "MSTRG.181490"; transcript_id "MSTRG.181490.96"; exon_number "23";
chr7	StringTie	transcript	151061187	151076581	1000	+	.	gene_id "MSTRG.181490"; transcript_id "MSTRG.181490.97";
chr7	StringTie	exon	151061187	151061521	1000	+	.	gene_id "MSTRG.181490"; transcript_id "MSTRG.181490.97"; exon_number "1";
chr7	StringTie	exon	151061925	151062038	1000	+	.	gene_id "MSTRG.181490"; transcript_id "MSTRG.181490.97"; exon_number "2";
chr7	StringTie	exon	151064202	151064367	1000	+	.	gene_id "MSTRG.181490"; transcript_id "MSTRG.181490.97"; exon_number "3";
chr7	StringTie	exon	151064526	151064767	1000	+	.	gene_id "MSTRG.181490"; transcript_id "MSTRG.181490.97"; exon_number "4";
chr7	StringTie	exon	151064861	151064966	1000	+	.	gene_id "MSTRG.181490"; transcript_id "MSTRG.181490.97"; exon_number "5";
chr7	StringTie	exon	151066517	151066761	1000	+	.	gene_id "MSTRG.181490"; transcript_id "MSTRG.181490.97"; exon_number "6";
chr7	StringTie	exon	151066851	151066993	1000	+	.	gene_id "MSTRG.181490"; transcript_id "MSTRG.181490.97"; exon_number "7";
chr7	StringTie	exon	151067874	151068054	1000	+	.	gene_id "MSTRG.181490"; transcript_id "MSTRG.181490.97"; exon_number "8";
chr7	StringTie	exon	151069947	151070082	1000	+	.	gene_id "MSTRG.181490"; transcript_id "MSTRG.181490.97"; exon_number "9";
chr7	StringTie	exon	151070181	151070346	1000	+	.	gene_id "MSTRG.181490"; transcript_id "MSTRG.181490.97"; exon_number "10";
chr7	StringTie	exon	151070457	151070571	1000	+	.	gene_id "MSTRG.181490"; transcript_id "MSTRG.181490.97"; exon_number "11";
chr7	StringTie	exon	151070727	151070911	1000	+	.	gene_id "MSTRG.181490"; transcript_id "MSTRG.181490.97"; exon_number "12";
chr7	StringTie	exon	151071072	151071297	1000	+	.	gene_id "MSTRG.181490"; transcript_id "MSTRG.181490.97"; exon_number "13";
chr7	StringTie	exon	151071401	151071605	1000	+	.	gene_id "MSTRG.181490"; transcript_id "MSTRG.181490.97"; exon_number "14";
chr7	StringTie	exon	151071692	151071837	1000	+	.	gene_id "MSTRG.181490"; transcript_id "MSTRG.181490.97"; exon_number "15";
chr7	StringTie	exon	151071942	151072136	1000	+	.	gene_id "MSTRG.181490"; transcript_id "MSTRG.181490.97"; exon_number "16";
chr7	StringTie	exon	151074039	151074293	1000	+	.	gene_id "MSTRG.181490"; transcript_id "MSTRG.181490.97"; exon_number "17";
chr7	StringTie	exon	151074399	151074488	1000	+	.	gene_id "MSTRG.181490"; transcript_id "MSTRG.181490.97"; exon_number "18";
chr7	StringTie	exon	151074675	151074841	1000	+	.	gene_id "MSTRG.181490"; transcript_id "MSTRG.181490.97"; exon_number "19";
chr7	StringTie	exon	151075255	151075508	1000	+	.	gene_id "MSTRG.181490"; transcript_id "MSTRG.181490.97"; exon_number "20";
chr7	StringTie	exon	151075606	151075775	1000	+	.	gene_id "MSTRG.181490"; transcript_id "MSTRG.181490.97"; exon_number "21";
chr7	StringTie	exon	151076013	151076186	1000	+	.	gene_id "MSTRG.181490"; transcript_id "MSTRG.181490.97"; exon_number "22";
chr7	StringTie	exon	151076287	151076581	1000	+	.	gene_id "MSTRG.181490"; transcript_id "MSTRG.181490.97"; exon_number "23";
chr7	StringTie	transcript	151061201	151076535	1000	+	.	gene_id "MSTRG.181490"; transcript_id "MSTRG.181490.98";
chr7	StringTie	exon	151061201	151061521	1000	+	.	gene_id "MSTRG.181490"; transcript_id "MSTRG.181490.98"; exon_number "1";
chr7	StringTie	exon	151061925	151062038	1000	+	.	gene_id "MSTRG.181490"; transcript_id "MSTRG.181490.98"; exon_number "2";
chr7	StringTie	exon	151064202	151064367	1000	+	.	gene_id "MSTRG.181490"; transcript_id "MSTRG.181490.98"; exon_number "3";
chr7	StringTie	exon	151064526	151064767	1000	+	.	gene_id "MSTRG.181490"; transcript_id "MSTRG.181490.98"; exon_number "4";
chr7	StringTie	exon	151064848	151064966	1000	+	.	gene_id "MSTRG.181490"; transcript_id "MSTRG.181490.98"; exon_number "5";
chr7	StringTie	exon	151066517	151066761	1000	+	.	gene_id "MSTRG.181490"; transcript_id "MSTRG.181490.98"; exon_number "6";
chr7	StringTie	exon	151066851	151066993	1000	+	.	gene_id "MSTRG.181490"; transcript_id "MSTRG.181490.98"; exon_number "7";
chr7	StringTie	exon	151067874	151068054	1000	+	.	gene_id "MSTRG.181490"; transcript_id "MSTRG.181490.98"; exon_number "8";
chr7	StringTie	exon	151069947	151070082	1000	+	.	gene_id "MSTRG.181490"; transcript_id "MSTRG.181490.98"; exon_number "9";
chr7	StringTie	exon	151070181	151070346	1000	+	.	gene_id "MSTRG.181490"; transcript_id "MSTRG.181490.98"; exon_number "10";
chr7	StringTie	exon	151070457	151070571	1000	+	.	gene_id "MSTRG.181490"; transcript_id "MSTRG.181490.98"; exon_number "11";
chr7	StringTie	exon	151070727	151070911	1000	+	.	gene_id "MSTRG.181490"; transcript_id "MSTRG.181490.98"; exon_number "12";
chr7	StringTie	exon	151071072	151071297	1000	+	.	gene_id "MSTRG.181490"; transcript_id "MSTRG.181490.98"; exon_number "13";
chr7	StringTie	exon	151071401	151071605	1000	+	.	gene_id "MSTRG.181490"; transcript_id "MSTRG.181490.98"; exon_number "14";
chr7	StringTie	exon	151071689	151071837	1000	+	.	gene_id "MSTRG.181490"; transcript_id "MSTRG.181490.98"; exon_number "15";
chr7	StringTie	exon	151071942	151072136	1000	+	.	gene_id "MSTRG.181490"; transcript_id "MSTRG.181490.98"; exon_number "16";
chr7	StringTie	exon	151074039	151074293	1000	+	.	gene_id "MSTRG.181490"; transcript_id "MSTRG.181490.98"; exon_number "17";
chr7	StringTie	exon	151074467	151074488	1000	+	.	gene_id "MSTRG.181490"; transcript_id "MSTRG.181490.98"; exon_number "18";
chr7	StringTie	exon	151074675	151074841	1000	+	.	gene_id "MSTRG.181490"; transcript_id "MSTRG.181490.98"; exon_number "19";
chr7	StringTie	exon	151075255	151075508	1000	+	.	gene_id "MSTRG.181490"; transcript_id "MSTRG.181490.98"; exon_number "20";
chr7	StringTie	exon	151075606	151075775	1000	+	.	gene_id "MSTRG.181490"; transcript_id "MSTRG.181490.98"; exon_number "21";
chr7	StringTie	exon	151076013	151076186	1000	+	.	gene_id "MSTRG.181490"; transcript_id "MSTRG.181490.98"; exon_number "22";
chr7	StringTie	exon	151076287	151076535	1000	+	.	gene_id "MSTRG.181490"; transcript_id "MSTRG.181490.98"; exon_number "23";
chr7	StringTie	transcript	151061202	151076593	1000	+	.	gene_id "MSTRG.181490"; transcript_id "MSTRG.181490.99";
chr7	StringTie	exon	151061202	151061521	1000	+	.	gene_id "MSTRG.181490"; transcript_id "MSTRG.181490.99"; exon_number "1";
chr7	StringTie	exon	151061925	151062038	1000	+	.	gene_id "MSTRG.181490"; transcript_id "MSTRG.181490.99"; exon_number "2";
chr7	StringTie	exon	151064202	151064367	1000	+	.	gene_id "MSTRG.181490"; transcript_id "MSTRG.181490.99"; exon_number "3";
chr7	StringTie	exon	151064526	151064767	1000	+	.	gene_id "MSTRG.181490"; transcript_id "MSTRG.181490.99"; exon_number "4";
chr7	StringTie	exon	151064848	151064966	1000	+	.	gene_id "MSTRG.181490"; transcript_id "MSTRG.181490.99"; exon_number "5";
chr7	StringTie	exon	151066517	151066761	1000	+	.	gene_id "MSTRG.181490"; transcript_id "MSTRG.181490.99"; exon_number "6";
chr7	StringTie	exon	151066851	151066993	1000	+	.	gene_id "MSTRG.181490"; transcript_id "MSTRG.181490.99"; exon_number "7";
chr7	StringTie	exon	151067874	151068054	1000	+	.	gene_id "MSTRG.181490"; transcript_id "MSTRG.181490.99"; exon_number "8";
chr7	StringTie	exon	151069947	151070082	1000	+	.	gene_id "MSTRG.181490"; transcript_id "MSTRG.181490.99"; exon_number "9";
chr7	StringTie	exon	151070181	151070346	1000	+	.	gene_id "MSTRG.181490"; transcript_id "MSTRG.181490.99"; exon_number "10";
chr7	StringTie	exon	151070457	151070571	1000	+	.	gene_id "MSTRG.181490"; transcript_id "MSTRG.181490.99"; exon_number "11";
chr7	StringTie	exon	151070727	151070911	1000	+	.	gene_id "MSTRG.181490"; transcript_id "MSTRG.181490.99"; exon_number "12";
chr7	StringTie	exon	151071072	151071297	1000	+	.	gene_id "MSTRG.181490"; transcript_id "MSTRG.181490.99"; exon_number "13";
chr7	StringTie	exon	151071390	151071605	1000	+	.	gene_id "MSTRG.181490"; transcript_id "MSTRG.181490.99"; exon_number "14";
chr7	StringTie	exon	151071692	151071837	1000	+	.	gene_id "MSTRG.181490"; transcript_id "MSTRG.181490.99"; exon_number "15";
chr7	StringTie	exon	151071942	151072136	1000	+	.	gene_id "MSTRG.181490"; transcript_id "MSTRG.181490.99"; exon_number "16";
chr7	StringTie	exon	151074039	151074293	1000	+	.	gene_id "MSTRG.181490"; transcript_id "MSTRG.181490.99"; exon_number "17";
chr7	StringTie	exon	151074399	151074488	1000	+	.	gene_id "MSTRG.181490"; transcript_id "MSTRG.181490.99"; exon_number "18";
chr7	StringTie	exon	151074675	151074841	1000	+	.	gene_id "MSTRG.181490"; transcript_id "MSTRG.181490.99"; exon_number "19";
chr7	StringTie	exon	151075255	151075508	1000	+	.	gene_id "MSTRG.181490"; transcript_id "MSTRG.181490.99"; exon_number "20";
chr7	StringTie	exon	151075606	151075775	1000	+	.	gene_id "MSTRG.181490"; transcript_id "MSTRG.181490.99"; exon_number "21";
chr7	StringTie	exon	151076013	151076186	1000	+	.	gene_id "MSTRG.181490"; transcript_id "MSTRG.181490.99"; exon_number "22";
chr7	StringTie	exon	151076287	151076593	1000	+	.	gene_id "MSTRG.181490"; transcript_id "MSTRG.181490.99"; exon_number "23";
chr7	StringTie	transcript	151076626	151080844	1000	-	.	gene_id "MSTRG.181491"; transcript_id "ENST00000297532"; gene_name "FASTK"; ref_gene_id "ENSG00000164896";
chr7	StringTie	exon	151076626	151076832	1000	-	.	gene_id "MSTRG.181491"; transcript_id "ENST00000297532"; exon_number "1"; gene_name "FASTK"; ref_gene_id "ENSG00000164896";
chr7	StringTie	exon	151076913	151077027	1000	-	.	gene_id "MSTRG.181491"; transcript_id "ENST00000297532"; exon_number "2"; gene_name "FASTK"; ref_gene_id "ENSG00000164896";
chr7	StringTie	exon	151077101	151077236	1000	-	.	gene_id "MSTRG.181491"; transcript_id "ENST00000297532"; exon_number "3"; gene_name "FASTK"; ref_gene_id "ENSG00000164896";
chr7	StringTie	exon	151077310	151077401	1000	-	.	gene_id "MSTRG.181491"; transcript_id "ENST00000297532"; exon_number "4"; gene_name "FASTK"; ref_gene_id "ENSG00000164896";
chr7	StringTie	exon	151077621	151077780	1000	-	.	gene_id "MSTRG.181491"; transcript_id "ENST00000297532"; exon_number "5"; gene_name "FASTK"; ref_gene_id "ENSG00000164896";
chr7	StringTie	exon	151077879	151078092	1000	-	.	gene_id "MSTRG.181491"; transcript_id "ENST00000297532"; exon_number "6"; gene_name "FASTK"; ref_gene_id "ENSG00000164896";
chr7	StringTie	exon	151078562	151078701	1000	-	.	gene_id "MSTRG.181491"; transcript_id "ENST00000297532"; exon_number "7"; gene_name "FASTK"; ref_gene_id "ENSG00000164896";
chr7	StringTie	exon	151078842	151079021	1000	-	.	gene_id "MSTRG.181491"; transcript_id "ENST00000297532"; exon_number "8"; gene_name "FASTK"; ref_gene_id "ENSG00000164896";
chr7	StringTie	exon	151079500	151079922	1000	-	.	gene_id "MSTRG.181491"; transcript_id "ENST00000297532"; exon_number "9"; gene_name "FASTK"; ref_gene_id "ENSG00000164896";
chr7	StringTie	exon	151080685	151080844	1000	-	.	gene_id "MSTRG.181491"; transcript_id "ENST00000297532"; exon_number "10"; gene_name "FASTK"; ref_gene_id "ENSG00000164896";
chr7	StringTie	transcript	151081080	151083546	1000	-	.	gene_id "MSTRG.181491"; transcript_id "ENST00000297533"; gene_name "TMUB1"; ref_gene_id "ENSG00000164897";
chr7	StringTie	exon	151081080	151081900	1000	-	.	gene_id "MSTRG.181491"; transcript_id "ENST00000297533"; exon_number "1"; gene_name "TMUB1"; ref_gene_id "ENSG00000164897";
chr7	StringTie	exon	151082175	151082593	1000	-	.	gene_id "MSTRG.181491"; transcript_id "ENST00000297533"; exon_number "2"; gene_name "TMUB1"; ref_gene_id "ENSG00000164897";
chr7	StringTie	exon	151083434	151083546	1000	-	.	gene_id "MSTRG.181491"; transcript_id "ENST00000297533"; exon_number "3"; gene_name "TMUB1"; ref_gene_id "ENSG00000164897";
chr7	StringTie	transcript	151076626	151080842	1000	-	.	gene_id "MSTRG.181491"; transcript_id "ENST00000353841"; gene_name "FASTK"; ref_gene_id "ENSG00000164896";
chr7	StringTie	exon	151076626	151076832	1000	-	.	gene_id "MSTRG.181491"; transcript_id "ENST00000353841"; exon_number "1"; gene_name "FASTK"; ref_gene_id "ENSG00000164896";
chr7	StringTie	exon	151076913	151077027	1000	-	.	gene_id "MSTRG.181491"; transcript_id "ENST00000353841"; exon_number "2"; gene_name "FASTK"; ref_gene_id "ENSG00000164896";
chr7	StringTie	exon	151077101	151077236	1000	-	.	gene_id "MSTRG.181491"; transcript_id "ENST00000353841"; exon_number "3"; gene_name "FASTK"; ref_gene_id "ENSG00000164896";
chr7	StringTie	exon	151077310	151077401	1000	-	.	gene_id "MSTRG.181491"; transcript_id "ENST00000353841"; exon_number "4"; gene_name "FASTK"; ref_gene_id "ENSG00000164896";
chr7	StringTie	exon	151077621	151077780	1000	-	.	gene_id "MSTRG.181491"; transcript_id "ENST00000353841"; exon_number "5"; gene_name "FASTK"; ref_gene_id "ENSG00000164896";
chr7	StringTie	exon	151077879	151078092	1000	-	.	gene_id "MSTRG.181491"; transcript_id "ENST00000353841"; exon_number "6"; gene_name "FASTK"; ref_gene_id "ENSG00000164896";
chr7	StringTie	exon	151078562	151078701	1000	-	.	gene_id "MSTRG.181491"; transcript_id "ENST00000353841"; exon_number "7"; gene_name "FASTK"; ref_gene_id "ENSG00000164896";
chr7	StringTie	exon	151078842	151079021	1000	-	.	gene_id "MSTRG.181491"; transcript_id "ENST00000353841"; exon_number "8"; gene_name "FASTK"; ref_gene_id "ENSG00000164896";
chr7	StringTie	exon	151080685	151080842	1000	-	.	gene_id "MSTRG.181491"; transcript_id "ENST00000353841"; exon_number "9"; gene_name "FASTK"; ref_gene_id "ENSG00000164896";
chr7	StringTie	transcript	151081085	151083091	1000	-	.	gene_id "MSTRG.181491"; transcript_id "ENST00000392818"; gene_name "TMUB1"; ref_gene_id "ENSG00000164897";
chr7	StringTie	exon	151081085	151081900	1000	-	.	gene_id "MSTRG.181491"; transcript_id "ENST00000392818"; exon_number "1"; gene_name "TMUB1"; ref_gene_id "ENSG00000164897";
chr7	StringTie	exon	151082175	151082593	1000	-	.	gene_id "MSTRG.181491"; transcript_id "ENST00000392818"; exon_number "2"; gene_name "TMUB1"; ref_gene_id "ENSG00000164897";
chr7	StringTie	exon	151082764	151083091	1000	-	.	gene_id "MSTRG.181491"; transcript_id "ENST00000392818"; exon_number "3"; gene_name "TMUB1"; ref_gene_id "ENSG00000164897";
chr7	StringTie	transcript	151076991	151077512	1000	-	.	gene_id "MSTRG.181491"; transcript_id "ENST00000459800"; gene_name "FASTK"; ref_gene_id "ENSG00000164896";
chr7	StringTie	exon	151076991	151077027	1000	-	.	gene_id "MSTRG.181491"; transcript_id "ENST00000459800"; exon_number "1"; gene_name "FASTK"; ref_gene_id "ENSG00000164896";
chr7	StringTie	exon	151077101	151077512	1000	-	.	gene_id "MSTRG.181491"; transcript_id "ENST00000459800"; exon_number "2"; gene_name "FASTK"; ref_gene_id "ENSG00000164896";
chr7	StringTie	transcript	151076629	151080866	1000	-	.	gene_id "MSTRG.181491"; transcript_id "ENST00000460980"; gene_name "FASTK"; ref_gene_id "ENSG00000164896";
chr7	StringTie	exon	151076629	151076832	1000	-	.	gene_id "MSTRG.181491"; transcript_id "ENST00000460980"; exon_number "1"; gene_name "FASTK"; ref_gene_id "ENSG00000164896";
chr7	StringTie	exon	151076913	151077027	1000	-	.	gene_id "MSTRG.181491"; transcript_id "ENST00000460980"; exon_number "2"; gene_name "FASTK"; ref_gene_id "ENSG00000164896";
chr7	StringTie	exon	151077101	151077236	1000	-	.	gene_id "MSTRG.181491"; transcript_id "ENST00000460980"; exon_number "3"; gene_name "FASTK"; ref_gene_id "ENSG00000164896";
chr7	StringTie	exon	151077310	151077401	1000	-	.	gene_id "MSTRG.181491"; transcript_id "ENST00000460980"; exon_number "4"; gene_name "FASTK"; ref_gene_id "ENSG00000164896";
chr7	StringTie	exon	151077621	151078092	1000	-	.	gene_id "MSTRG.181491"; transcript_id "ENST00000460980"; exon_number "5"; gene_name "FASTK"; ref_gene_id "ENSG00000164896";
chr7	StringTie	exon	151078562	151078701	1000	-	.	gene_id "MSTRG.181491"; transcript_id "ENST00000460980"; exon_number "6"; gene_name "FASTK"; ref_gene_id "ENSG00000164896";
chr7	StringTie	exon	151078842	151079021	1000	-	.	gene_id "MSTRG.181491"; transcript_id "ENST00000460980"; exon_number "7"; gene_name "FASTK"; ref_gene_id "ENSG00000164896";
chr7	StringTie	exon	151080685	151080866	1000	-	.	gene_id "MSTRG.181491"; transcript_id "ENST00000460980"; exon_number "8"; gene_name "FASTK"; ref_gene_id "ENSG00000164896";
chr7	StringTie	transcript	151077772	151080846	1000	-	.	gene_id "MSTRG.181491"; transcript_id "ENST00000461979"; gene_name "FASTK"; ref_gene_id "ENSG00000164896";
chr7	StringTie	exon	151077772	151078092	1000	-	.	gene_id "MSTRG.181491"; transcript_id "ENST00000461979"; exon_number "1"; gene_name "FASTK"; ref_gene_id "ENSG00000164896";
chr7	StringTie	exon	151078562	151078699	1000	-	.	gene_id "MSTRG.181491"; transcript_id "ENST00000461979"; exon_number "2"; gene_name "FASTK"; ref_gene_id "ENSG00000164896";
chr7	StringTie	exon	151078923	151079021	1000	-	.	gene_id "MSTRG.181491"; transcript_id "ENST00000461979"; exon_number "3"; gene_name "FASTK"; ref_gene_id "ENSG00000164896";
chr7	StringTie	exon	151080685	151080846	1000	-	.	gene_id "MSTRG.181491"; transcript_id "ENST00000461979"; exon_number "4"; gene_name "FASTK"; ref_gene_id "ENSG00000164896";
chr7	StringTie	transcript	151081086	151082908	1000	-	.	gene_id "MSTRG.181491"; transcript_id "ENST00000462940"; gene_name "TMUB1"; ref_gene_id "ENSG00000164897";
chr7	StringTie	exon	151081086	151081900	1000	-	.	gene_id "MSTRG.181491"; transcript_id "ENST00000462940"; exon_number "1"; gene_name "TMUB1"; ref_gene_id "ENSG00000164897";
chr7	StringTie	exon	151082175	151082908	1000	-	.	gene_id "MSTRG.181491"; transcript_id "ENST00000462940"; exon_number "2"; gene_name "TMUB1"; ref_gene_id "ENSG00000164897";
chr7	StringTie	transcript	151076626	151077155	1000	-	.	gene_id "MSTRG.181491"; transcript_id "ENST00000465272"; gene_name "FASTK"; ref_gene_id "ENSG00000164896";
chr7	StringTie	exon	151076626	151077027	1000	-	.	gene_id "MSTRG.181491"; transcript_id "ENST00000465272"; exon_number "1"; gene_name "FASTK"; ref_gene_id "ENSG00000164896";
chr7	StringTie	exon	151077101	151077155	1000	-	.	gene_id "MSTRG.181491"; transcript_id "ENST00000465272"; exon_number "2"; gene_name "FASTK"; ref_gene_id "ENSG00000164896";
chr7	StringTie	transcript	151076716	151079379	1000	-	.	gene_id "MSTRG.181491"; transcript_id "ENST00000466855"; gene_name "FASTK"; ref_gene_id "ENSG00000164896";
chr7	StringTie	exon	151076716	151076832	1000	-	.	gene_id "MSTRG.181491"; transcript_id "ENST00000466855"; exon_number "1"; gene_name "FASTK"; ref_gene_id "ENSG00000164896";
chr7	StringTie	exon	151076913	151078092	1000	-	.	gene_id "MSTRG.181491"; transcript_id "ENST00000466855"; exon_number "2"; gene_name "FASTK"; ref_gene_id "ENSG00000164896";
chr7	StringTie	exon	151078562	151078701	1000	-	.	gene_id "MSTRG.181491"; transcript_id "ENST00000466855"; exon_number "3"; gene_name "FASTK"; ref_gene_id "ENSG00000164896";
chr7	StringTie	exon	151078923	151079379	1000	-	.	gene_id "MSTRG.181491"; transcript_id "ENST00000466855"; exon_number "4"; gene_name "FASTK"; ref_gene_id "ENSG00000164896";
chr7	StringTie	transcript	151076626	151080496	1000	-	.	gene_id "MSTRG.181491"; transcript_id "ENST00000467237"; gene_name "FASTK"; ref_gene_id "ENSG00000164896";
chr7	StringTie	exon	151076626	151076832	1000	-	.	gene_id "MSTRG.181491"; transcript_id "ENST00000467237"; exon_number "1"; gene_name "FASTK"; ref_gene_id "ENSG00000164896";
chr7	StringTie	exon	151076913	151077236	1000	-	.	gene_id "MSTRG.181491"; transcript_id "ENST00000467237"; exon_number "2"; gene_name "FASTK"; ref_gene_id "ENSG00000164896";
chr7	StringTie	exon	151077310	151077780	1000	-	.	gene_id "MSTRG.181491"; transcript_id "ENST00000467237"; exon_number "3"; gene_name "FASTK"; ref_gene_id "ENSG00000164896";
chr7	StringTie	exon	151077879	151078092	1000	-	.	gene_id "MSTRG.181491"; transcript_id "ENST00000467237"; exon_number "4"; gene_name "FASTK"; ref_gene_id "ENSG00000164896";
chr7	StringTie	exon	151078562	151078701	1000	-	.	gene_id "MSTRG.181491"; transcript_id "ENST00000467237"; exon_number "5"; gene_name "FASTK"; ref_gene_id "ENSG00000164896";
chr7	StringTie	exon	151078842	151080496	1000	-	.	gene_id "MSTRG.181491"; transcript_id "ENST00000467237"; exon_number "6"; gene_name "FASTK"; ref_gene_id "ENSG00000164896";
chr7	StringTie	transcript	151076638	151079328	1000	-	.	gene_id "MSTRG.181491"; transcript_id "ENST00000469237"; gene_name "FASTK"; ref_gene_id "ENSG00000164896";
chr7	StringTie	exon	151076638	151076832	1000	-	.	gene_id "MSTRG.181491"; transcript_id "ENST00000469237"; exon_number "1"; gene_name "FASTK"; ref_gene_id "ENSG00000164896";
chr7	StringTie	exon	151076913	151077780	1000	-	.	gene_id "MSTRG.181491"; transcript_id "ENST00000469237"; exon_number "2"; gene_name "FASTK"; ref_gene_id "ENSG00000164896";
chr7	StringTie	exon	151077879	151078092	1000	-	.	gene_id "MSTRG.181491"; transcript_id "ENST00000469237"; exon_number "3"; gene_name "FASTK"; ref_gene_id "ENSG00000164896";
chr7	StringTie	exon	151078562	151078701	1000	-	.	gene_id "MSTRG.181491"; transcript_id "ENST00000469237"; exon_number "4"; gene_name "FASTK"; ref_gene_id "ENSG00000164896";
chr7	StringTie	exon	151078842	151079328	1000	-	.	gene_id "MSTRG.181491"; transcript_id "ENST00000469237"; exon_number "5"; gene_name "FASTK"; ref_gene_id "ENSG00000164896";
chr7	StringTie	transcript	151081496	151083232	1000	-	.	gene_id "MSTRG.181491"; transcript_id "ENST00000476627"; gene_name "TMUB1"; ref_gene_id "ENSG00000164897";
chr7	StringTie	exon	151081496	151081900	1000	-	.	gene_id "MSTRG.181491"; transcript_id "ENST00000476627"; exon_number "1"; gene_name "TMUB1"; ref_gene_id "ENSG00000164897";
chr7	StringTie	exon	151082175	151082593	1000	-	.	gene_id "MSTRG.181491"; transcript_id "ENST00000476627"; exon_number "2"; gene_name "TMUB1"; ref_gene_id "ENSG00000164897";
chr7	StringTie	exon	151083175	151083232	1000	-	.	gene_id "MSTRG.181491"; transcript_id "ENST00000476627"; exon_number "3"; gene_name "TMUB1"; ref_gene_id "ENSG00000164897";
chr7	StringTie	transcript	151077699	151079931	1000	-	.	gene_id "MSTRG.181491"; transcript_id "ENST00000478477"; gene_name "FASTK"; ref_gene_id "ENSG00000164896";
chr7	StringTie	exon	151077699	151078092	1000	-	.	gene_id "MSTRG.181491"; transcript_id "ENST00000478477"; exon_number "1"; gene_name "FASTK"; ref_gene_id "ENSG00000164896";
chr7	StringTie	exon	151079500	151079931	1000	-	.	gene_id "MSTRG.181491"; transcript_id "ENST00000478477"; exon_number "2"; gene_name "FASTK"; ref_gene_id "ENSG00000164896";
chr7	StringTie	transcript	151077875	151079049	1000	-	.	gene_id "MSTRG.181491"; transcript_id "ENST00000478883"; gene_name "FASTK"; ref_gene_id "ENSG00000164896";
chr7	StringTie	exon	151077875	151078092	1000	-	.	gene_id "MSTRG.181491"; transcript_id "ENST00000478883"; exon_number "1"; gene_name "FASTK"; ref_gene_id "ENSG00000164896";
chr7	StringTie	exon	151078562	151079049	1000	-	.	gene_id "MSTRG.181491"; transcript_id "ENST00000478883"; exon_number "2"; gene_name "FASTK"; ref_gene_id "ENSG00000164896";
chr7	StringTie	transcript	151081484	151083400	1000	-	.	gene_id "MSTRG.181491"; transcript_id "ENST00000482202"; gene_name "TMUB1"; ref_gene_id "ENSG00000164897";
chr7	StringTie	exon	151081484	151081900	1000	-	.	gene_id "MSTRG.181491"; transcript_id "ENST00000482202"; exon_number "1"; gene_name "TMUB1"; ref_gene_id "ENSG00000164897";
chr7	StringTie	exon	151082175	151082593	1000	-	.	gene_id "MSTRG.181491"; transcript_id "ENST00000482202"; exon_number "2"; gene_name "TMUB1"; ref_gene_id "ENSG00000164897";
chr7	StringTie	exon	151083338	151083400	1000	-	.	gene_id "MSTRG.181491"; transcript_id "ENST00000482202"; exon_number "3"; gene_name "TMUB1"; ref_gene_id "ENSG00000164897";
chr7	StringTie	transcript	151076626	151080862	1000	-	.	gene_id "MSTRG.181491"; transcript_id "ENST00000482571"; gene_name "FASTK"; ref_gene_id "ENSG00000164896";
chr7	StringTie	exon	151076626	151076832	1000	-	.	gene_id "MSTRG.181491"; transcript_id "ENST00000482571"; exon_number "1"; gene_name "FASTK"; ref_gene_id "ENSG00000164896";
chr7	StringTie	exon	151076913	151077027	1000	-	.	gene_id "MSTRG.181491"; transcript_id "ENST00000482571"; exon_number "2"; gene_name "FASTK"; ref_gene_id "ENSG00000164896";
chr7	StringTie	exon	151077101	151077236	1000	-	.	gene_id "MSTRG.181491"; transcript_id "ENST00000482571"; exon_number "3"; gene_name "FASTK"; ref_gene_id "ENSG00000164896";
chr7	StringTie	exon	151077310	151077401	1000	-	.	gene_id "MSTRG.181491"; transcript_id "ENST00000482571"; exon_number "4"; gene_name "FASTK"; ref_gene_id "ENSG00000164896";
chr7	StringTie	exon	151077621	151077780	1000	-	.	gene_id "MSTRG.181491"; transcript_id "ENST00000482571"; exon_number "5"; gene_name "FASTK"; ref_gene_id "ENSG00000164896";
chr7	StringTie	exon	151077879	151078092	1000	-	.	gene_id "MSTRG.181491"; transcript_id "ENST00000482571"; exon_number "6"; gene_name "FASTK"; ref_gene_id "ENSG00000164896";
chr7	StringTie	exon	151078562	151078701	1000	-	.	gene_id "MSTRG.181491"; transcript_id "ENST00000482571"; exon_number "7"; gene_name "FASTK"; ref_gene_id "ENSG00000164896";
chr7	StringTie	exon	151078923	151079021	1000	-	.	gene_id "MSTRG.181491"; transcript_id "ENST00000482571"; exon_number "8"; gene_name "FASTK"; ref_gene_id "ENSG00000164896";
chr7	StringTie	exon	151079500	151079922	1000	-	.	gene_id "MSTRG.181491"; transcript_id "ENST00000482571"; exon_number "9"; gene_name "FASTK"; ref_gene_id "ENSG00000164896";
chr7	StringTie	exon	151080685	151080862	1000	-	.	gene_id "MSTRG.181491"; transcript_id "ENST00000482571"; exon_number "10"; gene_name "FASTK"; ref_gene_id "ENSG00000164896";
chr7	StringTie	transcript	151076646	151080790	1000	-	.	gene_id "MSTRG.181491"; transcript_id "ENST00000482806"; gene_name "FASTK"; ref_gene_id "ENSG00000164896";
chr7	StringTie	exon	151076646	151076832	1000	-	.	gene_id "MSTRG.181491"; transcript_id "ENST00000482806"; exon_number "1"; gene_name "FASTK"; ref_gene_id "ENSG00000164896";
chr7	StringTie	exon	151076913	151077027	1000	-	.	gene_id "MSTRG.181491"; transcript_id "ENST00000482806"; exon_number "2"; gene_name "FASTK"; ref_gene_id "ENSG00000164896";
chr7	StringTie	exon	151077101	151077401	1000	-	.	gene_id "MSTRG.181491"; transcript_id "ENST00000482806"; exon_number "3"; gene_name "FASTK"; ref_gene_id "ENSG00000164896";
chr7	StringTie	exon	151077621	151077780	1000	-	.	gene_id "MSTRG.181491"; transcript_id "ENST00000482806"; exon_number "4"; gene_name "FASTK"; ref_gene_id "ENSG00000164896";
chr7	StringTie	exon	151077879	151078092	1000	-	.	gene_id "MSTRG.181491"; transcript_id "ENST00000482806"; exon_number "5"; gene_name "FASTK"; ref_gene_id "ENSG00000164896";
chr7	StringTie	exon	151078562	151078701	1000	-	.	gene_id "MSTRG.181491"; transcript_id "ENST00000482806"; exon_number "6"; gene_name "FASTK"; ref_gene_id "ENSG00000164896";
chr7	StringTie	exon	151078842	151079021	1000	-	.	gene_id "MSTRG.181491"; transcript_id "ENST00000482806"; exon_number "7"; gene_name "FASTK"; ref_gene_id "ENSG00000164896";
chr7	StringTie	exon	151079500	151079922	1000	-	.	gene_id "MSTRG.181491"; transcript_id "ENST00000482806"; exon_number "8"; gene_name "FASTK"; ref_gene_id "ENSG00000164896";
chr7	StringTie	exon	151080685	151080790	1000	-	.	gene_id "MSTRG.181491"; transcript_id "ENST00000482806"; exon_number "9"; gene_name "FASTK"; ref_gene_id "ENSG00000164896";
chr7	StringTie	transcript	151076655	151078911	1000	-	.	gene_id "MSTRG.181491"; transcript_id "ENST00000483953"; gene_name "FASTK"; ref_gene_id "ENSG00000164896";
chr7	StringTie	exon	151076655	151076832	1000	-	.	gene_id "MSTRG.181491"; transcript_id "ENST00000483953"; exon_number "1"; gene_name "FASTK"; ref_gene_id "ENSG00000164896";
chr7	StringTie	exon	151076913	151077236	1000	-	.	gene_id "MSTRG.181491"; transcript_id "ENST00000483953"; exon_number "2"; gene_name "FASTK"; ref_gene_id "ENSG00000164896";
chr7	StringTie	exon	151077310	151077401	1000	-	.	gene_id "MSTRG.181491"; transcript_id "ENST00000483953"; exon_number "3"; gene_name "FASTK"; ref_gene_id "ENSG00000164896";
chr7	StringTie	exon	151077621	151077780	1000	-	.	gene_id "MSTRG.181491"; transcript_id "ENST00000483953"; exon_number "4"; gene_name "FASTK"; ref_gene_id "ENSG00000164896";
chr7	StringTie	exon	151077879	151078092	1000	-	.	gene_id "MSTRG.181491"; transcript_id "ENST00000483953"; exon_number "5"; gene_name "FASTK"; ref_gene_id "ENSG00000164896";
chr7	StringTie	exon	151078562	151078701	1000	-	.	gene_id "MSTRG.181491"; transcript_id "ENST00000483953"; exon_number "6"; gene_name "FASTK"; ref_gene_id "ENSG00000164896";
chr7	StringTie	exon	151078842	151078911	1000	-	.	gene_id "MSTRG.181491"; transcript_id "ENST00000483953"; exon_number "7"; gene_name "FASTK"; ref_gene_id "ENSG00000164896";
chr7	StringTie	transcript	151074742	151076530	1000	-	.	gene_id "MSTRG.181491"; transcript_id "ENST00000485974"; gene_name "RP11-148K1.12"; ref_gene_id "ENSG00000244151";
chr7	StringTie	exon	151074742	151075436	1000	-	.	gene_id "MSTRG.181491"; transcript_id "ENST00000485974"; exon_number "1"; gene_name "RP11-148K1.12"; ref_gene_id "ENSG00000244151";
chr7	StringTie	exon	151075996	151076530	1000	-	.	gene_id "MSTRG.181491"; transcript_id "ENST00000485974"; exon_number "2"; gene_name "RP11-148K1.12"; ref_gene_id "ENSG00000244151";
chr7	StringTie	transcript	151081778	151083124	1000	-	.	gene_id "MSTRG.181491"; transcript_id "ENST00000488752"; gene_name "TMUB1"; ref_gene_id "ENSG00000164897";
chr7	StringTie	exon	151081778	151081900	1000	-	.	gene_id "MSTRG.181491"; transcript_id "ENST00000488752"; exon_number "1"; gene_name "TMUB1"; ref_gene_id "ENSG00000164897";
chr7	StringTie	exon	151082175	151082593	1000	-	.	gene_id "MSTRG.181491"; transcript_id "ENST00000488752"; exon_number "2"; gene_name "TMUB1"; ref_gene_id "ENSG00000164897";
chr7	StringTie	exon	151083083	151083124	1000	-	.	gene_id "MSTRG.181491"; transcript_id "ENST00000488752"; exon_number "3"; gene_name "TMUB1"; ref_gene_id "ENSG00000164897";
chr7	StringTie	transcript	151076624	151080794	1000	-	.	gene_id "MSTRG.181491"; transcript_id "ENST00000489884"; gene_name "FASTK"; ref_gene_id "ENSG00000164896";
chr7	StringTie	exon	151076624	151076832	1000	-	.	gene_id "MSTRG.181491"; transcript_id "ENST00000489884"; exon_number "1"; gene_name "FASTK"; ref_gene_id "ENSG00000164896";
chr7	StringTie	exon	151076913	151077027	1000	-	.	gene_id "MSTRG.181491"; transcript_id "ENST00000489884"; exon_number "2"; gene_name "FASTK"; ref_gene_id "ENSG00000164896";
chr7	StringTie	exon	151077101	151077236	1000	-	.	gene_id "MSTRG.181491"; transcript_id "ENST00000489884"; exon_number "3"; gene_name "FASTK"; ref_gene_id "ENSG00000164896";
chr7	StringTie	exon	151077310	151077401	1000	-	.	gene_id "MSTRG.181491"; transcript_id "ENST00000489884"; exon_number "4"; gene_name "FASTK"; ref_gene_id "ENSG00000164896";
chr7	StringTie	exon	151077621	151077780	1000	-	.	gene_id "MSTRG.181491"; transcript_id "ENST00000489884"; exon_number "5"; gene_name "FASTK"; ref_gene_id "ENSG00000164896";
chr7	StringTie	exon	151077879	151078092	1000	-	.	gene_id "MSTRG.181491"; transcript_id "ENST00000489884"; exon_number "6"; gene_name "FASTK"; ref_gene_id "ENSG00000164896";
chr7	StringTie	exon	151078562	151078701	1000	-	.	gene_id "MSTRG.181491"; transcript_id "ENST00000489884"; exon_number "7"; gene_name "FASTK"; ref_gene_id "ENSG00000164896";
chr7	StringTie	exon	151078923	151079021	1000	-	.	gene_id "MSTRG.181491"; transcript_id "ENST00000489884"; exon_number "8"; gene_name "FASTK"; ref_gene_id "ENSG00000164896";
chr7	StringTie	exon	151080209	151080794	1000	-	.	gene_id "MSTRG.181491"; transcript_id "ENST00000489884"; exon_number "9"; gene_name "FASTK"; ref_gene_id "ENSG00000164896";
chr7	StringTie	transcript	151081834	151082981	1000	-	.	gene_id "MSTRG.181491"; transcript_id "ENST00000492838"; gene_name "TMUB1"; ref_gene_id "ENSG00000164897";
chr7	StringTie	exon	151081834	151081900	1000	-	.	gene_id "MSTRG.181491"; transcript_id "ENST00000492838"; exon_number "1"; gene_name "TMUB1"; ref_gene_id "ENSG00000164897";
chr7	StringTie	exon	151082175	151082593	1000	-	.	gene_id "MSTRG.181491"; transcript_id "ENST00000492838"; exon_number "2"; gene_name "TMUB1"; ref_gene_id "ENSG00000164897";
chr7	StringTie	exon	151082918	151082981	1000	-	.	gene_id "MSTRG.181491"; transcript_id "ENST00000492838"; exon_number "3"; gene_name "TMUB1"; ref_gene_id "ENSG00000164897";
chr7	StringTie	transcript	151079498	151080829	1000	-	.	gene_id "MSTRG.181491"; transcript_id "ENST00000496663"; gene_name "FASTK"; ref_gene_id "ENSG00000164896";
chr7	StringTie	exon	151079498	151079922	1000	-	.	gene_id "MSTRG.181491"; transcript_id "ENST00000496663"; exon_number "1"; gene_name "FASTK"; ref_gene_id "ENSG00000164896";
chr7	StringTie	exon	151080437	151080829	1000	-	.	gene_id "MSTRG.181491"; transcript_id "ENST00000496663"; exon_number "2"; gene_name "FASTK"; ref_gene_id "ENSG00000164896";
chr7	StringTie	transcript	151076593	151080795	1000	-	.	gene_id "MSTRG.181491"; transcript_id "ENST00000540185"; gene_name "FASTK"; ref_gene_id "ENSG00000164896";
chr7	StringTie	exon	151076593	151076802	1000	-	.	gene_id "MSTRG.181491"; transcript_id "ENST00000540185"; exon_number "1"; gene_name "FASTK"; ref_gene_id "ENSG00000164896";
chr7	StringTie	exon	151077158	151077236	1000	-	.	gene_id "MSTRG.181491"; transcript_id "ENST00000540185"; exon_number "2"; gene_name "FASTK"; ref_gene_id "ENSG00000164896";
chr7	StringTie	exon	151077310	151077401	1000	-	.	gene_id "MSTRG.181491"; transcript_id "ENST00000540185"; exon_number "3"; gene_name "FASTK"; ref_gene_id "ENSG00000164896";
chr7	StringTie	exon	151077621	151077780	1000	-	.	gene_id "MSTRG.181491"; transcript_id "ENST00000540185"; exon_number "4"; gene_name "FASTK"; ref_gene_id "ENSG00000164896";
chr7	StringTie	exon	151077879	151078092	1000	-	.	gene_id "MSTRG.181491"; transcript_id "ENST00000540185"; exon_number "5"; gene_name "FASTK"; ref_gene_id "ENSG00000164896";
chr7	StringTie	exon	151078562	151078701	1000	-	.	gene_id "MSTRG.181491"; transcript_id "ENST00000540185"; exon_number "6"; gene_name "FASTK"; ref_gene_id "ENSG00000164896";
chr7	StringTie	exon	151078842	151079021	1000	-	.	gene_id "MSTRG.181491"; transcript_id "ENST00000540185"; exon_number "7"; gene_name "FASTK"; ref_gene_id "ENSG00000164896";
chr7	StringTie	exon	151079500	151079922	1000	-	.	gene_id "MSTRG.181491"; transcript_id "ENST00000540185"; exon_number "8"; gene_name "FASTK"; ref_gene_id "ENSG00000164896";
chr7	StringTie	exon	151080685	151080795	1000	-	.	gene_id "MSTRG.181491"; transcript_id "ENST00000540185"; exon_number "9"; gene_name "FASTK"; ref_gene_id "ENSG00000164896";
chr7	StringTie	transcript	151064521	151083586	1000	-	.	gene_id "MSTRG.181491"; transcript_id "MSTRG.181491.1";
chr7	StringTie	exon	151064521	151064576	1000	-	.	gene_id "MSTRG.181491"; transcript_id "MSTRG.181491.1"; exon_number "1";
chr7	StringTie	exon	151075723	151076832	1000	-	.	gene_id "MSTRG.181491"; transcript_id "MSTRG.181491.1"; exon_number "2";
chr7	StringTie	exon	151076913	151077027	1000	-	.	gene_id "MSTRG.181491"; transcript_id "MSTRG.181491.1"; exon_number "3";
chr7	StringTie	exon	151077101	151077236	1000	-	.	gene_id "MSTRG.181491"; transcript_id "MSTRG.181491.1"; exon_number "4";
chr7	StringTie	exon	151077310	151077401	1000	-	.	gene_id "MSTRG.181491"; transcript_id "MSTRG.181491.1"; exon_number "5";
chr7	StringTie	exon	151077621	151077780	1000	-	.	gene_id "MSTRG.181491"; transcript_id "MSTRG.181491.1"; exon_number "6";
chr7	StringTie	exon	151077879	151078092	1000	-	.	gene_id "MSTRG.181491"; transcript_id "MSTRG.181491.1"; exon_number "7";
chr7	StringTie	exon	151078562	151078701	1000	-	.	gene_id "MSTRG.181491"; transcript_id "MSTRG.181491.1"; exon_number "8";
chr7	StringTie	exon	151078842	151079021	1000	-	.	gene_id "MSTRG.181491"; transcript_id "MSTRG.181491.1"; exon_number "9";
chr7	StringTie	exon	151079500	151079922	1000	-	.	gene_id "MSTRG.181491"; transcript_id "MSTRG.181491.1"; exon_number "10";
chr7	StringTie	exon	151080685	151081900	1000	-	.	gene_id "MSTRG.181491"; transcript_id "MSTRG.181491.1"; exon_number "11";
chr7	StringTie	exon	151082175	151082458	1000	-	.	gene_id "MSTRG.181491"; transcript_id "MSTRG.181491.1"; exon_number "12";
chr7	StringTie	exon	151083434	151083586	1000	-	.	gene_id "MSTRG.181491"; transcript_id "MSTRG.181491.1"; exon_number "13";
chr7	StringTie	transcript	151072155	151083539	1000	-	.	gene_id "MSTRG.181491"; transcript_id "MSTRG.181491.10";
chr7	StringTie	exon	151072155	151074254	1000	-	.	gene_id "MSTRG.181491"; transcript_id "MSTRG.181491.10"; exon_number "1";
chr7	StringTie	exon	151074639	151075436	1000	-	.	gene_id "MSTRG.181491"; transcript_id "MSTRG.181491.10"; exon_number "2";
chr7	StringTie	exon	151076034	151076832	1000	-	.	gene_id "MSTRG.181491"; transcript_id "MSTRG.181491.10"; exon_number "3";
chr7	StringTie	exon	151076913	151077027	1000	-	.	gene_id "MSTRG.181491"; transcript_id "MSTRG.181491.10"; exon_number "4";
chr7	StringTie	exon	151077101	151077236	1000	-	.	gene_id "MSTRG.181491"; transcript_id "MSTRG.181491.10"; exon_number "5";
chr7	StringTie	exon	151077310	151077401	1000	-	.	gene_id "MSTRG.181491"; transcript_id "MSTRG.181491.10"; exon_number "6";
chr7	StringTie	exon	151077621	151077780	1000	-	.	gene_id "MSTRG.181491"; transcript_id "MSTRG.181491.10"; exon_number "7";
chr7	StringTie	exon	151077879	151078092	1000	-	.	gene_id "MSTRG.181491"; transcript_id "MSTRG.181491.10"; exon_number "8";
chr7	StringTie	exon	151078562	151078701	1000	-	.	gene_id "MSTRG.181491"; transcript_id "MSTRG.181491.10"; exon_number "9";
chr7	StringTie	exon	151078842	151079021	1000	-	.	gene_id "MSTRG.181491"; transcript_id "MSTRG.181491.10"; exon_number "10";
chr7	StringTie	exon	151079500	151079922	1000	-	.	gene_id "MSTRG.181491"; transcript_id "MSTRG.181491.10"; exon_number "11";
chr7	StringTie	exon	151080685	151081900	1000	-	.	gene_id "MSTRG.181491"; transcript_id "MSTRG.181491.10"; exon_number "12";
chr7	StringTie	exon	151082175	151082547	1000	-	.	gene_id "MSTRG.181491"; transcript_id "MSTRG.181491.10"; exon_number "13";
chr7	StringTie	exon	151083434	151083539	1000	-	.	gene_id "MSTRG.181491"; transcript_id "MSTRG.181491.10"; exon_number "14";
chr7	StringTie	transcript	151081041	151083608	1000	-	.	gene_id "MSTRG.181491"; transcript_id "MSTRG.181491.104";
chr7	StringTie	exon	151081041	151081872	1000	-	.	gene_id "MSTRG.181491"; transcript_id "MSTRG.181491.104"; exon_number "1";
chr7	StringTie	exon	151082219	151082593	1000	-	.	gene_id "MSTRG.181491"; transcript_id "MSTRG.181491.104"; exon_number "2";
chr7	StringTie	exon	151083434	151083608	1000	-	.	gene_id "MSTRG.181491"; transcript_id "MSTRG.181491.104"; exon_number "3";
chr7	StringTie	transcript	151081080	151083539	1000	-	.	gene_id "MSTRG.181491"; transcript_id "MSTRG.181491.105";
chr7	StringTie	exon	151081080	151081900	1000	-	.	gene_id "MSTRG.181491"; transcript_id "MSTRG.181491.105"; exon_number "1";
chr7	StringTie	exon	151082175	151082368	1000	-	.	gene_id "MSTRG.181491"; transcript_id "MSTRG.181491.105"; exon_number "2";
chr7	StringTie	exon	151082445	151082593	1000	-	.	gene_id "MSTRG.181491"; transcript_id "MSTRG.181491.105"; exon_number "3";
chr7	StringTie	exon	151083434	151083539	1000	-	.	gene_id "MSTRG.181491"; transcript_id "MSTRG.181491.105"; exon_number "4";
chr7	StringTie	transcript	151081081	151083533	1000	-	.	gene_id "MSTRG.181491"; transcript_id "MSTRG.181491.107";
chr7	StringTie	exon	151081081	151081387	1000	-	.	gene_id "MSTRG.181491"; transcript_id "MSTRG.181491.107"; exon_number "1";
chr7	StringTie	exon	151081467	151081900	1000	-	.	gene_id "MSTRG.181491"; transcript_id "MSTRG.181491.107"; exon_number "2";
chr7	StringTie	exon	151082175	151082593	1000	-	.	gene_id "MSTRG.181491"; transcript_id "MSTRG.181491.107"; exon_number "3";
chr7	StringTie	exon	151083434	151083533	1000	-	.	gene_id "MSTRG.181491"; transcript_id "MSTRG.181491.107"; exon_number "4";
chr7	StringTie	transcript	151081085	151083290	1000	-	.	gene_id "MSTRG.181491"; transcript_id "MSTRG.181491.108";
chr7	StringTie	exon	151081085	151081900	1000	-	.	gene_id "MSTRG.181491"; transcript_id "MSTRG.181491.108"; exon_number "1";
chr7	StringTie	exon	151082175	151082593	1000	-	.	gene_id "MSTRG.181491"; transcript_id "MSTRG.181491.108"; exon_number "2";
chr7	StringTie	exon	151083072	151083290	1000	-	.	gene_id "MSTRG.181491"; transcript_id "MSTRG.181491.108"; exon_number "3";
chr7	StringTie	transcript	151072156	151083602	1000	-	.	gene_id "MSTRG.181491"; transcript_id "MSTRG.181491.11";
chr7	StringTie	exon	151072156	151074254	1000	-	.	gene_id "MSTRG.181491"; transcript_id "MSTRG.181491.11"; exon_number "1";
chr7	StringTie	exon	151074639	151075436	1000	-	.	gene_id "MSTRG.181491"; transcript_id "MSTRG.181491.11"; exon_number "2";
chr7	StringTie	exon	151075996	151076832	1000	-	.	gene_id "MSTRG.181491"; transcript_id "MSTRG.181491.11"; exon_number "3";
chr7	StringTie	exon	151076913	151077027	1000	-	.	gene_id "MSTRG.181491"; transcript_id "MSTRG.181491.11"; exon_number "4";
chr7	StringTie	exon	151077101	151077236	1000	-	.	gene_id "MSTRG.181491"; transcript_id "MSTRG.181491.11"; exon_number "5";
chr7	StringTie	exon	151077310	151077401	1000	-	.	gene_id "MSTRG.181491"; transcript_id "MSTRG.181491.11"; exon_number "6";
chr7	StringTie	exon	151077621	151077780	1000	-	.	gene_id "MSTRG.181491"; transcript_id "MSTRG.181491.11"; exon_number "7";
chr7	StringTie	exon	151077879	151078092	1000	-	.	gene_id "MSTRG.181491"; transcript_id "MSTRG.181491.11"; exon_number "8";
chr7	StringTie	exon	151078562	151078701	1000	-	.	gene_id "MSTRG.181491"; transcript_id "MSTRG.181491.11"; exon_number "9";
chr7	StringTie	exon	151078842	151079021	1000	-	.	gene_id "MSTRG.181491"; transcript_id "MSTRG.181491.11"; exon_number "10";
chr7	StringTie	exon	151079500	151079922	1000	-	.	gene_id "MSTRG.181491"; transcript_id "MSTRG.181491.11"; exon_number "11";
chr7	StringTie	exon	151080685	151081900	1000	-	.	gene_id "MSTRG.181491"; transcript_id "MSTRG.181491.11"; exon_number "12";
chr7	StringTie	exon	151082175	151082593	1000	-	.	gene_id "MSTRG.181491"; transcript_id "MSTRG.181491.11"; exon_number "13";
chr7	StringTie	exon	151083434	151083602	1000	-	.	gene_id "MSTRG.181491"; transcript_id "MSTRG.181491.11"; exon_number "14";
chr7	StringTie	transcript	151081091	151099121	1000	-	.	gene_id "MSTRG.181491"; transcript_id "MSTRG.181491.111";
chr7	StringTie	exon	151081091	151081900	1000	-	.	gene_id "MSTRG.181491"; transcript_id "MSTRG.181491.111"; exon_number "1";
chr7	StringTie	exon	151082175	151082593	1000	-	.	gene_id "MSTRG.181491"; transcript_id "MSTRG.181491.111"; exon_number "2";
chr7	StringTie	exon	151089121	151099121	1000	-	.	gene_id "MSTRG.181491"; transcript_id "MSTRG.181491.111"; exon_number "3";
chr7	StringTie	transcript	151081444	151083295	1000	-	.	gene_id "MSTRG.181491"; transcript_id "MSTRG.181491.112";
chr7	StringTie	exon	151081444	151081916	1000	-	.	gene_id "MSTRG.181491"; transcript_id "MSTRG.181491.112"; exon_number "1";
chr7	StringTie	exon	151082175	151082593	1000	-	.	gene_id "MSTRG.181491"; transcript_id "MSTRG.181491.112"; exon_number "2";
chr7	StringTie	exon	151082764	151083295	1000	-	.	gene_id "MSTRG.181491"; transcript_id "MSTRG.181491.112"; exon_number "3";
chr7	StringTie	transcript	151081456	151083354	1000	-	.	gene_id "MSTRG.181491"; transcript_id "MSTRG.181491.113";
chr7	StringTie	exon	151081456	151081893	1000	-	.	gene_id "MSTRG.181491"; transcript_id "MSTRG.181491.113"; exon_number "1";
chr7	StringTie	exon	151082175	151082593	1000	-	.	gene_id "MSTRG.181491"; transcript_id "MSTRG.181491.113"; exon_number "2";
chr7	StringTie	exon	151083338	151083354	1000	-	.	gene_id "MSTRG.181491"; transcript_id "MSTRG.181491.113"; exon_number "3";
chr7	StringTie	transcript	151081462	151083304	1000	-	.	gene_id "MSTRG.181491"; transcript_id "MSTRG.181491.114";
chr7	StringTie	exon	151081462	151081916	1000	-	.	gene_id "MSTRG.181491"; transcript_id "MSTRG.181491.114"; exon_number "1";
chr7	StringTie	exon	151082175	151082441	1000	-	.	gene_id "MSTRG.181491"; transcript_id "MSTRG.181491.114"; exon_number "2";
chr7	StringTie	exon	151082465	151083304	1000	-	.	gene_id "MSTRG.181491"; transcript_id "MSTRG.181491.114"; exon_number "3";
chr7	StringTie	transcript	151081469	151083086	1000	-	.	gene_id "MSTRG.181491"; transcript_id "MSTRG.181491.115";
chr7	StringTie	exon	151081469	151081848	1000	-	.	gene_id "MSTRG.181491"; transcript_id "MSTRG.181491.115"; exon_number "1";
chr7	StringTie	exon	151081873	151081900	1000	-	.	gene_id "MSTRG.181491"; transcript_id "MSTRG.181491.115"; exon_number "2";
chr7	StringTie	exon	151082175	151082593	1000	-	.	gene_id "MSTRG.181491"; transcript_id "MSTRG.181491.115"; exon_number "3";
chr7	StringTie	exon	151082764	151083086	1000	-	.	gene_id "MSTRG.181491"; transcript_id "MSTRG.181491.115"; exon_number "4";
chr7	StringTie	transcript	151081483	151083476	1000	-	.	gene_id "MSTRG.181491"; transcript_id "MSTRG.181491.116";
chr7	StringTie	exon	151081483	151081713	1000	-	.	gene_id "MSTRG.181491"; transcript_id "MSTRG.181491.116"; exon_number "1";
chr7	StringTie	exon	151081736	151081900	1000	-	.	gene_id "MSTRG.181491"; transcript_id "MSTRG.181491.116"; exon_number "2";
chr7	StringTie	exon	151082175	151082458	1000	-	.	gene_id "MSTRG.181491"; transcript_id "MSTRG.181491.116"; exon_number "3";
chr7	StringTie	exon	151083434	151083476	1000	-	.	gene_id "MSTRG.181491"; transcript_id "MSTRG.181491.116"; exon_number "4";
chr7	StringTie	transcript	151081484	151083124	1000	-	.	gene_id "MSTRG.181491"; transcript_id "MSTRG.181491.117";
chr7	StringTie	exon	151081484	151081713	1000	-	.	gene_id "MSTRG.181491"; transcript_id "MSTRG.181491.117"; exon_number "1";
chr7	StringTie	exon	151081736	151081900	1000	-	.	gene_id "MSTRG.181491"; transcript_id "MSTRG.181491.117"; exon_number "2";
chr7	StringTie	exon	151082175	151082593	1000	-	.	gene_id "MSTRG.181491"; transcript_id "MSTRG.181491.117"; exon_number "3";
chr7	StringTie	exon	151083083	151083124	1000	-	.	gene_id "MSTRG.181491"; transcript_id "MSTRG.181491.117"; exon_number "4";
chr7	StringTie	transcript	151074049	151080907	1000	-	.	gene_id "MSTRG.181491"; transcript_id "MSTRG.181491.12";
chr7	StringTie	exon	151074049	151074254	1000	-	.	gene_id "MSTRG.181491"; transcript_id "MSTRG.181491.12"; exon_number "1";
chr7	StringTie	exon	151074786	151075436	1000	-	.	gene_id "MSTRG.181491"; transcript_id "MSTRG.181491.12"; exon_number "2";
chr7	StringTie	exon	151076034	151076832	1000	-	.	gene_id "MSTRG.181491"; transcript_id "MSTRG.181491.12"; exon_number "3";
chr7	StringTie	exon	151076913	151077027	1000	-	.	gene_id "MSTRG.181491"; transcript_id "MSTRG.181491.12"; exon_number "4";
chr7	StringTie	exon	151077101	151077236	1000	-	.	gene_id "MSTRG.181491"; transcript_id "MSTRG.181491.12"; exon_number "5";
chr7	StringTie	exon	151077310	151077401	1000	-	.	gene_id "MSTRG.181491"; transcript_id "MSTRG.181491.12"; exon_number "6";
chr7	StringTie	exon	151077621	151077780	1000	-	.	gene_id "MSTRG.181491"; transcript_id "MSTRG.181491.12"; exon_number "7";
chr7	StringTie	exon	151077879	151078092	1000	-	.	gene_id "MSTRG.181491"; transcript_id "MSTRG.181491.12"; exon_number "8";
chr7	StringTie	exon	151078562	151078701	1000	-	.	gene_id "MSTRG.181491"; transcript_id "MSTRG.181491.12"; exon_number "9";
chr7	StringTie	exon	151078923	151079021	1000	-	.	gene_id "MSTRG.181491"; transcript_id "MSTRG.181491.12"; exon_number "10";
chr7	StringTie	exon	151079500	151079922	1000	-	.	gene_id "MSTRG.181491"; transcript_id "MSTRG.181491.12"; exon_number "11";
chr7	StringTie	exon	151080685	151080907	1000	-	.	gene_id "MSTRG.181491"; transcript_id "MSTRG.181491.12"; exon_number "12";
chr7	StringTie	transcript	151074057	151083620	1000	-	.	gene_id "MSTRG.181491"; transcript_id "MSTRG.181491.13";
chr7	StringTie	exon	151074057	151074254	1000	-	.	gene_id "MSTRG.181491"; transcript_id "MSTRG.181491.13"; exon_number "1";
chr7	StringTie	exon	151074639	151075436	1000	-	.	gene_id "MSTRG.181491"; transcript_id "MSTRG.181491.13"; exon_number "2";
chr7	StringTie	exon	151075996	151076832	1000	-	.	gene_id "MSTRG.181491"; transcript_id "MSTRG.181491.13"; exon_number "3";
chr7	StringTie	exon	151076913	151077027	1000	-	.	gene_id "MSTRG.181491"; transcript_id "MSTRG.181491.13"; exon_number "4";
chr7	StringTie	exon	151077101	151077236	1000	-	.	gene_id "MSTRG.181491"; transcript_id "MSTRG.181491.13"; exon_number "5";
chr7	StringTie	exon	151077310	151077401	1000	-	.	gene_id "MSTRG.181491"; transcript_id "MSTRG.181491.13"; exon_number "6";
chr7	StringTie	exon	151077621	151077780	1000	-	.	gene_id "MSTRG.181491"; transcript_id "MSTRG.181491.13"; exon_number "7";
chr7	StringTie	exon	151077879	151078092	1000	-	.	gene_id "MSTRG.181491"; transcript_id "MSTRG.181491.13"; exon_number "8";
chr7	StringTie	exon	151078562	151078701	1000	-	.	gene_id "MSTRG.181491"; transcript_id "MSTRG.181491.13"; exon_number "9";
chr7	StringTie	exon	151078842	151079021	1000	-	.	gene_id "MSTRG.181491"; transcript_id "MSTRG.181491.13"; exon_number "10";
chr7	StringTie	exon	151079500	151079922	1000	-	.	gene_id "MSTRG.181491"; transcript_id "MSTRG.181491.13"; exon_number "11";
chr7	StringTie	exon	151080209	151081900	1000	-	.	gene_id "MSTRG.181491"; transcript_id "MSTRG.181491.13"; exon_number "12";
chr7	StringTie	exon	151082175	151082593	1000	-	.	gene_id "MSTRG.181491"; transcript_id "MSTRG.181491.13"; exon_number "13";
chr7	StringTie	exon	151083434	151083620	1000	-	.	gene_id "MSTRG.181491"; transcript_id "MSTRG.181491.13"; exon_number "14";
chr7	StringTie	transcript	151074063	151093559	1000	-	.	gene_id "MSTRG.181491"; transcript_id "MSTRG.181491.14";
chr7	StringTie	exon	151074063	151074254	1000	-	.	gene_id "MSTRG.181491"; transcript_id "MSTRG.181491.14"; exon_number "1";
chr7	StringTie	exon	151074639	151075436	1000	-	.	gene_id "MSTRG.181491"; transcript_id "MSTRG.181491.14"; exon_number "2";
chr7	StringTie	exon	151075996	151076832	1000	-	.	gene_id "MSTRG.181491"; transcript_id "MSTRG.181491.14"; exon_number "3";
chr7	StringTie	exon	151076913	151077027	1000	-	.	gene_id "MSTRG.181491"; transcript_id "MSTRG.181491.14"; exon_number "4";
chr7	StringTie	exon	151077101	151077236	1000	-	.	gene_id "MSTRG.181491"; transcript_id "MSTRG.181491.14"; exon_number "5";
chr7	StringTie	exon	151077310	151077401	1000	-	.	gene_id "MSTRG.181491"; transcript_id "MSTRG.181491.14"; exon_number "6";
chr7	StringTie	exon	151077621	151077780	1000	-	.	gene_id "MSTRG.181491"; transcript_id "MSTRG.181491.14"; exon_number "7";
chr7	StringTie	exon	151077879	151078092	1000	-	.	gene_id "MSTRG.181491"; transcript_id "MSTRG.181491.14"; exon_number "8";
chr7	StringTie	exon	151078562	151078701	1000	-	.	gene_id "MSTRG.181491"; transcript_id "MSTRG.181491.14"; exon_number "9";
chr7	StringTie	exon	151078842	151079021	1000	-	.	gene_id "MSTRG.181491"; transcript_id "MSTRG.181491.14"; exon_number "10";
chr7	StringTie	exon	151079500	151079922	1000	-	.	gene_id "MSTRG.181491"; transcript_id "MSTRG.181491.14"; exon_number "11";
chr7	StringTie	exon	151080437	151081900	1000	-	.	gene_id "MSTRG.181491"; transcript_id "MSTRG.181491.14"; exon_number "12";
chr7	StringTie	exon	151082175	151082593	1000	-	.	gene_id "MSTRG.181491"; transcript_id "MSTRG.181491.14"; exon_number "13";
chr7	StringTie	exon	151083434	151083445	1000	-	.	gene_id "MSTRG.181491"; transcript_id "MSTRG.181491.14"; exon_number "14";
chr7	StringTie	exon	151093545	151093559	1000	-	.	gene_id "MSTRG.181491"; transcript_id "MSTRG.181491.14"; exon_number "15";
chr7	StringTie	transcript	151074072	151083729	1000	-	.	gene_id "MSTRG.181491"; transcript_id "MSTRG.181491.15";
chr7	StringTie	exon	151074072	151074206	1000	-	.	gene_id "MSTRG.181491"; transcript_id "MSTRG.181491.15"; exon_number "1";
chr7	StringTie	exon	151074786	151075436	1000	-	.	gene_id "MSTRG.181491"; transcript_id "MSTRG.181491.15"; exon_number "2";
chr7	StringTie	exon	151076034	151076161	1000	-	.	gene_id "MSTRG.181491"; transcript_id "MSTRG.181491.15"; exon_number "3";
chr7	StringTie	exon	151076525	151076832	1000	-	.	gene_id "MSTRG.181491"; transcript_id "MSTRG.181491.15"; exon_number "4";
chr7	StringTie	exon	151076913	151077027	1000	-	.	gene_id "MSTRG.181491"; transcript_id "MSTRG.181491.15"; exon_number "5";
chr7	StringTie	exon	151077101	151077236	1000	-	.	gene_id "MSTRG.181491"; transcript_id "MSTRG.181491.15"; exon_number "6";
chr7	StringTie	exon	151077310	151077401	1000	-	.	gene_id "MSTRG.181491"; transcript_id "MSTRG.181491.15"; exon_number "7";
chr7	StringTie	exon	151077621	151077780	1000	-	.	gene_id "MSTRG.181491"; transcript_id "MSTRG.181491.15"; exon_number "8";
chr7	StringTie	exon	151077879	151078092	1000	-	.	gene_id "MSTRG.181491"; transcript_id "MSTRG.181491.15"; exon_number "9";
chr7	StringTie	exon	151078562	151078701	1000	-	.	gene_id "MSTRG.181491"; transcript_id "MSTRG.181491.15"; exon_number "10";
chr7	StringTie	exon	151078842	151079021	1000	-	.	gene_id "MSTRG.181491"; transcript_id "MSTRG.181491.15"; exon_number "11";
chr7	StringTie	exon	151079500	151079922	1000	-	.	gene_id "MSTRG.181491"; transcript_id "MSTRG.181491.15"; exon_number "12";
chr7	StringTie	exon	151080685	151081916	1000	-	.	gene_id "MSTRG.181491"; transcript_id "MSTRG.181491.15"; exon_number "13";
chr7	StringTie	exon	151082175	151082593	1000	-	.	gene_id "MSTRG.181491"; transcript_id "MSTRG.181491.15"; exon_number "14";
chr7	StringTie	exon	151083434	151083729	1000	-	.	gene_id "MSTRG.181491"; transcript_id "MSTRG.181491.15"; exon_number "15";
chr7	StringTie	transcript	151074074	151083732	1000	-	.	gene_id "MSTRG.181491"; transcript_id "MSTRG.181491.16";
chr7	StringTie	exon	151074074	151074247	1000	-	.	gene_id "MSTRG.181491"; transcript_id "MSTRG.181491.16"; exon_number "1";
chr7	StringTie	exon	151074437	151074496	1000	-	.	gene_id "MSTRG.181491"; transcript_id "MSTRG.181491.16"; exon_number "2";
chr7	StringTie	exon	151074533	151075436	1000	-	.	gene_id "MSTRG.181491"; transcript_id "MSTRG.181491.16"; exon_number "3";
chr7	StringTie	exon	151076034	151076832	1000	-	.	gene_id "MSTRG.181491"; transcript_id "MSTRG.181491.16"; exon_number "4";
chr7	StringTie	exon	151076913	151077027	1000	-	.	gene_id "MSTRG.181491"; transcript_id "MSTRG.181491.16"; exon_number "5";
chr7	StringTie	exon	151077101	151077236	1000	-	.	gene_id "MSTRG.181491"; transcript_id "MSTRG.181491.16"; exon_number "6";
chr7	StringTie	exon	151077310	151077401	1000	-	.	gene_id "MSTRG.181491"; transcript_id "MSTRG.181491.16"; exon_number "7";
chr7	StringTie	exon	151077621	151077780	1000	-	.	gene_id "MSTRG.181491"; transcript_id "MSTRG.181491.16"; exon_number "8";
chr7	StringTie	exon	151077879	151078092	1000	-	.	gene_id "MSTRG.181491"; transcript_id "MSTRG.181491.16"; exon_number "9";
chr7	StringTie	exon	151078562	151078701	1000	-	.	gene_id "MSTRG.181491"; transcript_id "MSTRG.181491.16"; exon_number "10";
chr7	StringTie	exon	151078842	151079021	1000	-	.	gene_id "MSTRG.181491"; transcript_id "MSTRG.181491.16"; exon_number "11";
chr7	StringTie	exon	151079500	151079922	1000	-	.	gene_id "MSTRG.181491"; transcript_id "MSTRG.181491.16"; exon_number "12";
chr7	StringTie	exon	151080685	151081900	1000	-	.	gene_id "MSTRG.181491"; transcript_id "MSTRG.181491.16"; exon_number "13";
chr7	StringTie	exon	151082175	151082593	1000	-	.	gene_id "MSTRG.181491"; transcript_id "MSTRG.181491.16"; exon_number "14";
chr7	StringTie	exon	151083434	151083732	1000	-	.	gene_id "MSTRG.181491"; transcript_id "MSTRG.181491.16"; exon_number "15";
chr7	StringTie	transcript	151074083	151080934	1000	-	.	gene_id "MSTRG.181491"; transcript_id "MSTRG.181491.17";
chr7	StringTie	exon	151074083	151074254	1000	-	.	gene_id "MSTRG.181491"; transcript_id "MSTRG.181491.17"; exon_number "1";
chr7	StringTie	exon	151074639	151075436	1000	-	.	gene_id "MSTRG.181491"; transcript_id "MSTRG.181491.17"; exon_number "2";
chr7	StringTie	exon	151076034	151076161	1000	-	.	gene_id "MSTRG.181491"; transcript_id "MSTRG.181491.17"; exon_number "3";
chr7	StringTie	exon	151076525	151076832	1000	-	.	gene_id "MSTRG.181491"; transcript_id "MSTRG.181491.17"; exon_number "4";
chr7	StringTie	exon	151076913	151077027	1000	-	.	gene_id "MSTRG.181491"; transcript_id "MSTRG.181491.17"; exon_number "5";
chr7	StringTie	exon	151077101	151077236	1000	-	.	gene_id "MSTRG.181491"; transcript_id "MSTRG.181491.17"; exon_number "6";
chr7	StringTie	exon	151077310	151077401	1000	-	.	gene_id "MSTRG.181491"; transcript_id "MSTRG.181491.17"; exon_number "7";
chr7	StringTie	exon	151077621	151077780	1000	-	.	gene_id "MSTRG.181491"; transcript_id "MSTRG.181491.17"; exon_number "8";
chr7	StringTie	exon	151077879	151078092	1000	-	.	gene_id "MSTRG.181491"; transcript_id "MSTRG.181491.17"; exon_number "9";
chr7	StringTie	exon	151078562	151078701	1000	-	.	gene_id "MSTRG.181491"; transcript_id "MSTRG.181491.17"; exon_number "10";
chr7	StringTie	exon	151078842	151079021	1000	-	.	gene_id "MSTRG.181491"; transcript_id "MSTRG.181491.17"; exon_number "11";
chr7	StringTie	exon	151079500	151079922	1000	-	.	gene_id "MSTRG.181491"; transcript_id "MSTRG.181491.17"; exon_number "12";
chr7	StringTie	exon	151080209	151080934	1000	-	.	gene_id "MSTRG.181491"; transcript_id "MSTRG.181491.17"; exon_number "13";
chr7	StringTie	transcript	151074092	151083581	1000	-	.	gene_id "MSTRG.181491"; transcript_id "MSTRG.181491.18";
chr7	StringTie	exon	151074092	151074247	1000	-	.	gene_id "MSTRG.181491"; transcript_id "MSTRG.181491.18"; exon_number "1";
chr7	StringTie	exon	151074797	151075436	1000	-	.	gene_id "MSTRG.181491"; transcript_id "MSTRG.181491.18"; exon_number "2";
chr7	StringTie	exon	151076034	151076832	1000	-	.	gene_id "MSTRG.181491"; transcript_id "MSTRG.181491.18"; exon_number "3";
chr7	StringTie	exon	151076913	151077027	1000	-	.	gene_id "MSTRG.181491"; transcript_id "MSTRG.181491.18"; exon_number "4";
chr7	StringTie	exon	151077101	151077236	1000	-	.	gene_id "MSTRG.181491"; transcript_id "MSTRG.181491.18"; exon_number "5";
chr7	StringTie	exon	151077310	151077401	1000	-	.	gene_id "MSTRG.181491"; transcript_id "MSTRG.181491.18"; exon_number "6";
chr7	StringTie	exon	151077621	151077780	1000	-	.	gene_id "MSTRG.181491"; transcript_id "MSTRG.181491.18"; exon_number "7";
chr7	StringTie	exon	151077879	151078092	1000	-	.	gene_id "MSTRG.181491"; transcript_id "MSTRG.181491.18"; exon_number "8";
chr7	StringTie	exon	151078562	151078701	1000	-	.	gene_id "MSTRG.181491"; transcript_id "MSTRG.181491.18"; exon_number "9";
chr7	StringTie	exon	151078842	151079021	1000	-	.	gene_id "MSTRG.181491"; transcript_id "MSTRG.181491.18"; exon_number "10";
chr7	StringTie	exon	151079500	151079922	1000	-	.	gene_id "MSTRG.181491"; transcript_id "MSTRG.181491.18"; exon_number "11";
chr7	StringTie	exon	151080437	151081900	1000	-	.	gene_id "MSTRG.181491"; transcript_id "MSTRG.181491.18"; exon_number "12";
chr7	StringTie	exon	151082175	151082458	1000	-	.	gene_id "MSTRG.181491"; transcript_id "MSTRG.181491.18"; exon_number "13";
chr7	StringTie	exon	151083434	151083581	1000	-	.	gene_id "MSTRG.181491"; transcript_id "MSTRG.181491.18"; exon_number "14";
chr7	StringTie	transcript	151074117	151083530	1000	-	.	gene_id "MSTRG.181491"; transcript_id "MSTRG.181491.19";
chr7	StringTie	exon	151074117	151074254	1000	-	.	gene_id "MSTRG.181491"; transcript_id "MSTRG.181491.19"; exon_number "1";
chr7	StringTie	exon	151074639	151075436	1000	-	.	gene_id "MSTRG.181491"; transcript_id "MSTRG.181491.19"; exon_number "2";
chr7	StringTie	exon	151076034	151076832	1000	-	.	gene_id "MSTRG.181491"; transcript_id "MSTRG.181491.19"; exon_number "3";
chr7	StringTie	exon	151076913	151077027	1000	-	.	gene_id "MSTRG.181491"; transcript_id "MSTRG.181491.19"; exon_number "4";
chr7	StringTie	exon	151077101	151077236	1000	-	.	gene_id "MSTRG.181491"; transcript_id "MSTRG.181491.19"; exon_number "5";
chr7	StringTie	exon	151077310	151077401	1000	-	.	gene_id "MSTRG.181491"; transcript_id "MSTRG.181491.19"; exon_number "6";
chr7	StringTie	exon	151077621	151077780	1000	-	.	gene_id "MSTRG.181491"; transcript_id "MSTRG.181491.19"; exon_number "7";
chr7	StringTie	exon	151077879	151078092	1000	-	.	gene_id "MSTRG.181491"; transcript_id "MSTRG.181491.19"; exon_number "8";
chr7	StringTie	exon	151078562	151078701	1000	-	.	gene_id "MSTRG.181491"; transcript_id "MSTRG.181491.19"; exon_number "9";
chr7	StringTie	exon	151078842	151079021	1000	-	.	gene_id "MSTRG.181491"; transcript_id "MSTRG.181491.19"; exon_number "10";
chr7	StringTie	exon	151079500	151079922	1000	-	.	gene_id "MSTRG.181491"; transcript_id "MSTRG.181491.19"; exon_number "11";
chr7	StringTie	exon	151080685	151081900	1000	-	.	gene_id "MSTRG.181491"; transcript_id "MSTRG.181491.19"; exon_number "12";
chr7	StringTie	exon	151082175	151082458	1000	-	.	gene_id "MSTRG.181491"; transcript_id "MSTRG.181491.19"; exon_number "13";
chr7	StringTie	exon	151083434	151083530	1000	-	.	gene_id "MSTRG.181491"; transcript_id "MSTRG.181491.19"; exon_number "14";
chr7	StringTie	transcript	151066111	151083764	1000	-	.	gene_id "MSTRG.181491"; transcript_id "MSTRG.181491.2";
chr7	StringTie	exon	151066111	151066591	1000	-	.	gene_id "MSTRG.181491"; transcript_id "MSTRG.181491.2"; exon_number "1";
chr7	StringTie	exon	151075811	151076832	1000	-	.	gene_id "MSTRG.181491"; transcript_id "MSTRG.181491.2"; exon_number "2";
chr7	StringTie	exon	151076913	151077027	1000	-	.	gene_id "MSTRG.181491"; transcript_id "MSTRG.181491.2"; exon_number "3";
chr7	StringTie	exon	151077101	151077236	1000	-	.	gene_id "MSTRG.181491"; transcript_id "MSTRG.181491.2"; exon_number "4";
chr7	StringTie	exon	151077310	151077401	1000	-	.	gene_id "MSTRG.181491"; transcript_id "MSTRG.181491.2"; exon_number "5";
chr7	StringTie	exon	151077621	151077780	1000	-	.	gene_id "MSTRG.181491"; transcript_id "MSTRG.181491.2"; exon_number "6";
chr7	StringTie	exon	151077879	151078092	1000	-	.	gene_id "MSTRG.181491"; transcript_id "MSTRG.181491.2"; exon_number "7";
chr7	StringTie	exon	151078562	151078701	1000	-	.	gene_id "MSTRG.181491"; transcript_id "MSTRG.181491.2"; exon_number "8";
chr7	StringTie	exon	151078842	151079021	1000	-	.	gene_id "MSTRG.181491"; transcript_id "MSTRG.181491.2"; exon_number "9";
chr7	StringTie	exon	151079500	151079922	1000	-	.	gene_id "MSTRG.181491"; transcript_id "MSTRG.181491.2"; exon_number "10";
chr7	StringTie	exon	151080437	151081916	1000	-	.	gene_id "MSTRG.181491"; transcript_id "MSTRG.181491.2"; exon_number "11";
chr7	StringTie	exon	151082175	151082458	1000	-	.	gene_id "MSTRG.181491"; transcript_id "MSTRG.181491.2"; exon_number "12";
chr7	StringTie	exon	151083434	151083764	1000	-	.	gene_id "MSTRG.181491"; transcript_id "MSTRG.181491.2"; exon_number "13";
chr7	StringTie	transcript	151074118	151083529	1000	-	.	gene_id "MSTRG.181491"; transcript_id "MSTRG.181491.20";
chr7	StringTie	exon	151074118	151074254	1000	-	.	gene_id "MSTRG.181491"; transcript_id "MSTRG.181491.20"; exon_number "1";
chr7	StringTie	exon	151074639	151075436	1000	-	.	gene_id "MSTRG.181491"; transcript_id "MSTRG.181491.20"; exon_number "2";
chr7	StringTie	exon	151075996	151076832	1000	-	.	gene_id "MSTRG.181491"; transcript_id "MSTRG.181491.20"; exon_number "3";
chr7	StringTie	exon	151076913	151077027	1000	-	.	gene_id "MSTRG.181491"; transcript_id "MSTRG.181491.20"; exon_number "4";
chr7	StringTie	exon	151077101	151077236	1000	-	.	gene_id "MSTRG.181491"; transcript_id "MSTRG.181491.20"; exon_number "5";
chr7	StringTie	exon	151077310	151077401	1000	-	.	gene_id "MSTRG.181491"; transcript_id "MSTRG.181491.20"; exon_number "6";
chr7	StringTie	exon	151077621	151077780	1000	-	.	gene_id "MSTRG.181491"; transcript_id "MSTRG.181491.20"; exon_number "7";
chr7	StringTie	exon	151077879	151078092	1000	-	.	gene_id "MSTRG.181491"; transcript_id "MSTRG.181491.20"; exon_number "8";
chr7	StringTie	exon	151078562	151078701	1000	-	.	gene_id "MSTRG.181491"; transcript_id "MSTRG.181491.20"; exon_number "9";
chr7	StringTie	exon	151078842	151079021	1000	-	.	gene_id "MSTRG.181491"; transcript_id "MSTRG.181491.20"; exon_number "10";
chr7	StringTie	exon	151079500	151079922	1000	-	.	gene_id "MSTRG.181491"; transcript_id "MSTRG.181491.20"; exon_number "11";
chr7	StringTie	exon	151080685	151081900	1000	-	.	gene_id "MSTRG.181491"; transcript_id "MSTRG.181491.20"; exon_number "12";
chr7	StringTie	exon	151082175	151082458	1000	-	.	gene_id "MSTRG.181491"; transcript_id "MSTRG.181491.20"; exon_number "13";
chr7	StringTie	exon	151083434	151083529	1000	-	.	gene_id "MSTRG.181491"; transcript_id "MSTRG.181491.20"; exon_number "14";
chr7	StringTie	transcript	151074143	151080871	1000	-	.	gene_id "MSTRG.181491"; transcript_id "MSTRG.181491.21";
chr7	StringTie	exon	151074143	151074254	1000	-	.	gene_id "MSTRG.181491"; transcript_id "MSTRG.181491.21"; exon_number "1";
chr7	StringTie	exon	151074639	151075436	1000	-	.	gene_id "MSTRG.181491"; transcript_id "MSTRG.181491.21"; exon_number "2";
chr7	StringTie	exon	151076034	151076832	1000	-	.	gene_id "MSTRG.181491"; transcript_id "MSTRG.181491.21"; exon_number "3";
chr7	StringTie	exon	151076913	151078092	1000	-	.	gene_id "MSTRG.181491"; transcript_id "MSTRG.181491.21"; exon_number "4";
chr7	StringTie	exon	151078562	151078701	1000	-	.	gene_id "MSTRG.181491"; transcript_id "MSTRG.181491.21"; exon_number "5";
chr7	StringTie	exon	151078923	151079021	1000	-	.	gene_id "MSTRG.181491"; transcript_id "MSTRG.181491.21"; exon_number "6";
chr7	StringTie	exon	151079500	151080871	1000	-	.	gene_id "MSTRG.181491"; transcript_id "MSTRG.181491.21"; exon_number "7";
chr7	StringTie	transcript	151074244	151083553	1000	-	.	gene_id "MSTRG.181491"; transcript_id "MSTRG.181491.22";
chr7	StringTie	exon	151074244	151074254	1000	-	.	gene_id "MSTRG.181491"; transcript_id "MSTRG.181491.22"; exon_number "1";
chr7	StringTie	exon	151074639	151075436	1000	-	.	gene_id "MSTRG.181491"; transcript_id "MSTRG.181491.22"; exon_number "2";
chr7	StringTie	exon	151076034	151076832	1000	-	.	gene_id "MSTRG.181491"; transcript_id "MSTRG.181491.22"; exon_number "3";
chr7	StringTie	exon	151076913	151077027	1000	-	.	gene_id "MSTRG.181491"; transcript_id "MSTRG.181491.22"; exon_number "4";
chr7	StringTie	exon	151077101	151077236	1000	-	.	gene_id "MSTRG.181491"; transcript_id "MSTRG.181491.22"; exon_number "5";
chr7	StringTie	exon	151077310	151077401	1000	-	.	gene_id "MSTRG.181491"; transcript_id "MSTRG.181491.22"; exon_number "6";
chr7	StringTie	exon	151077621	151077780	1000	-	.	gene_id "MSTRG.181491"; transcript_id "MSTRG.181491.22"; exon_number "7";
chr7	StringTie	exon	151077879	151078092	1000	-	.	gene_id "MSTRG.181491"; transcript_id "MSTRG.181491.22"; exon_number "8";
chr7	StringTie	exon	151078562	151078701	1000	-	.	gene_id "MSTRG.181491"; transcript_id "MSTRG.181491.22"; exon_number "9";
chr7	StringTie	exon	151078842	151079021	1000	-	.	gene_id "MSTRG.181491"; transcript_id "MSTRG.181491.22"; exon_number "10";
chr7	StringTie	exon	151079500	151081900	1000	-	.	gene_id "MSTRG.181491"; transcript_id "MSTRG.181491.22"; exon_number "11";
chr7	StringTie	exon	151082175	151082593	1000	-	.	gene_id "MSTRG.181491"; transcript_id "MSTRG.181491.22"; exon_number "12";
chr7	StringTie	exon	151082764	151082856	1000	-	.	gene_id "MSTRG.181491"; transcript_id "MSTRG.181491.22"; exon_number "13";
chr7	StringTie	exon	151083434	151083553	1000	-	.	gene_id "MSTRG.181491"; transcript_id "MSTRG.181491.22"; exon_number "14";
chr7	StringTie	transcript	151074326	151083539	1000	-	.	gene_id "MSTRG.181491"; transcript_id "MSTRG.181491.23";
chr7	StringTie	exon	151074326	151074386	1000	-	.	gene_id "MSTRG.181491"; transcript_id "MSTRG.181491.23"; exon_number "1";
chr7	StringTie	exon	151074590	151075436	1000	-	.	gene_id "MSTRG.181491"; transcript_id "MSTRG.181491.23"; exon_number "2";
chr7	StringTie	exon	151076034	151076832	1000	-	.	gene_id "MSTRG.181491"; transcript_id "MSTRG.181491.23"; exon_number "3";
chr7	StringTie	exon	151076913	151077027	1000	-	.	gene_id "MSTRG.181491"; transcript_id "MSTRG.181491.23"; exon_number "4";
chr7	StringTie	exon	151077101	151077236	1000	-	.	gene_id "MSTRG.181491"; transcript_id "MSTRG.181491.23"; exon_number "5";
chr7	StringTie	exon	151077310	151077401	1000	-	.	gene_id "MSTRG.181491"; transcript_id "MSTRG.181491.23"; exon_number "6";
chr7	StringTie	exon	151077621	151077780	1000	-	.	gene_id "MSTRG.181491"; transcript_id "MSTRG.181491.23"; exon_number "7";
chr7	StringTie	exon	151077879	151078092	1000	-	.	gene_id "MSTRG.181491"; transcript_id "MSTRG.181491.23"; exon_number "8";
chr7	StringTie	exon	151078562	151078701	1000	-	.	gene_id "MSTRG.181491"; transcript_id "MSTRG.181491.23"; exon_number "9";
chr7	StringTie	exon	151078842	151079021	1000	-	.	gene_id "MSTRG.181491"; transcript_id "MSTRG.181491.23"; exon_number "10";
chr7	StringTie	exon	151079500	151079922	1000	-	.	gene_id "MSTRG.181491"; transcript_id "MSTRG.181491.23"; exon_number "11";
chr7	StringTie	exon	151080685	151081900	1000	-	.	gene_id "MSTRG.181491"; transcript_id "MSTRG.181491.23"; exon_number "12";
chr7	StringTie	exon	151082175	151082355	1000	-	.	gene_id "MSTRG.181491"; transcript_id "MSTRG.181491.23"; exon_number "13";
chr7	StringTie	exon	151082569	151082593	1000	-	.	gene_id "MSTRG.181491"; transcript_id "MSTRG.181491.23"; exon_number "14";
chr7	StringTie	exon	151083434	151083539	1000	-	.	gene_id "MSTRG.181491"; transcript_id "MSTRG.181491.23"; exon_number "15";
chr7	StringTie	transcript	151074398	151080943	1000	-	.	gene_id "MSTRG.181491"; transcript_id "MSTRG.181491.24";
chr7	StringTie	exon	151074398	151074478	1000	-	.	gene_id "MSTRG.181491"; transcript_id "MSTRG.181491.24"; exon_number "1";
chr7	StringTie	exon	151075307	151075436	1000	-	.	gene_id "MSTRG.181491"; transcript_id "MSTRG.181491.24"; exon_number "2";
chr7	StringTie	exon	151076034	151076832	1000	-	.	gene_id "MSTRG.181491"; transcript_id "MSTRG.181491.24"; exon_number "3";
chr7	StringTie	exon	151076913	151077027	1000	-	.	gene_id "MSTRG.181491"; transcript_id "MSTRG.181491.24"; exon_number "4";
chr7	StringTie	exon	151077101	151077236	1000	-	.	gene_id "MSTRG.181491"; transcript_id "MSTRG.181491.24"; exon_number "5";
chr7	StringTie	exon	151077310	151077401	1000	-	.	gene_id "MSTRG.181491"; transcript_id "MSTRG.181491.24"; exon_number "6";
chr7	StringTie	exon	151077621	151077780	1000	-	.	gene_id "MSTRG.181491"; transcript_id "MSTRG.181491.24"; exon_number "7";
chr7	StringTie	exon	151077879	151078092	1000	-	.	gene_id "MSTRG.181491"; transcript_id "MSTRG.181491.24"; exon_number "8";
chr7	StringTie	exon	151078562	151078701	1000	-	.	gene_id "MSTRG.181491"; transcript_id "MSTRG.181491.24"; exon_number "9";
chr7	StringTie	exon	151078842	151079021	1000	-	.	gene_id "MSTRG.181491"; transcript_id "MSTRG.181491.24"; exon_number "10";
chr7	StringTie	exon	151079500	151079922	1000	-	.	gene_id "MSTRG.181491"; transcript_id "MSTRG.181491.24"; exon_number "11";
chr7	StringTie	exon	151080685	151080943	1000	-	.	gene_id "MSTRG.181491"; transcript_id "MSTRG.181491.24"; exon_number "12";
chr7	StringTie	transcript	151074402	151083644	1000	-	.	gene_id "MSTRG.181491"; transcript_id "MSTRG.181491.25";
chr7	StringTie	exon	151074402	151074478	1000	-	.	gene_id "MSTRG.181491"; transcript_id "MSTRG.181491.25"; exon_number "1";
chr7	StringTie	exon	151075307	151075436	1000	-	.	gene_id "MSTRG.181491"; transcript_id "MSTRG.181491.25"; exon_number "2";
chr7	StringTie	exon	151075996	151076832	1000	-	.	gene_id "MSTRG.181491"; transcript_id "MSTRG.181491.25"; exon_number "3";
chr7	StringTie	exon	151076913	151077027	1000	-	.	gene_id "MSTRG.181491"; transcript_id "MSTRG.181491.25"; exon_number "4";
chr7	StringTie	exon	151077101	151077236	1000	-	.	gene_id "MSTRG.181491"; transcript_id "MSTRG.181491.25"; exon_number "5";
chr7	StringTie	exon	151077310	151077401	1000	-	.	gene_id "MSTRG.181491"; transcript_id "MSTRG.181491.25"; exon_number "6";
chr7	StringTie	exon	151077621	151077780	1000	-	.	gene_id "MSTRG.181491"; transcript_id "MSTRG.181491.25"; exon_number "7";
chr7	StringTie	exon	151077879	151078092	1000	-	.	gene_id "MSTRG.181491"; transcript_id "MSTRG.181491.25"; exon_number "8";
chr7	StringTie	exon	151078562	151078701	1000	-	.	gene_id "MSTRG.181491"; transcript_id "MSTRG.181491.25"; exon_number "9";
chr7	StringTie	exon	151078842	151079021	1000	-	.	gene_id "MSTRG.181491"; transcript_id "MSTRG.181491.25"; exon_number "10";
chr7	StringTie	exon	151079500	151079922	1000	-	.	gene_id "MSTRG.181491"; transcript_id "MSTRG.181491.25"; exon_number "11";
chr7	StringTie	exon	151080437	151081900	1000	-	.	gene_id "MSTRG.181491"; transcript_id "MSTRG.181491.25"; exon_number "12";
chr7	StringTie	exon	151082175	151082458	1000	-	.	gene_id "MSTRG.181491"; transcript_id "MSTRG.181491.25"; exon_number "13";
chr7	StringTie	exon	151083434	151083644	1000	-	.	gene_id "MSTRG.181491"; transcript_id "MSTRG.181491.25"; exon_number "14";
chr7	StringTie	transcript	151074602	151079049	1000	-	.	gene_id "MSTRG.181491"; transcript_id "MSTRG.181491.26";
chr7	StringTie	exon	151074602	151076832	1000	-	.	gene_id "MSTRG.181491"; transcript_id "MSTRG.181491.26"; exon_number "1";
chr7	StringTie	exon	151076913	151077027	1000	-	.	gene_id "MSTRG.181491"; transcript_id "MSTRG.181491.26"; exon_number "2";
chr7	StringTie	exon	151077101	151077236	1000	-	.	gene_id "MSTRG.181491"; transcript_id "MSTRG.181491.26"; exon_number "3";
chr7	StringTie	exon	151077310	151077401	1000	-	.	gene_id "MSTRG.181491"; transcript_id "MSTRG.181491.26"; exon_number "4";
chr7	StringTie	exon	151077627	151077780	1000	-	.	gene_id "MSTRG.181491"; transcript_id "MSTRG.181491.26"; exon_number "5";
chr7	StringTie	exon	151077879	151078092	1000	-	.	gene_id "MSTRG.181491"; transcript_id "MSTRG.181491.26"; exon_number "6";
chr7	StringTie	exon	151078562	151079049	1000	-	.	gene_id "MSTRG.181491"; transcript_id "MSTRG.181491.26"; exon_number "7";
chr7	StringTie	transcript	151074622	151083400	1000	-	.	gene_id "MSTRG.181491"; transcript_id "MSTRG.181491.27";
chr7	StringTie	exon	151074622	151076832	1000	-	.	gene_id "MSTRG.181491"; transcript_id "MSTRG.181491.27"; exon_number "1";
chr7	StringTie	exon	151076913	151077401	1000	-	.	gene_id "MSTRG.181491"; transcript_id "MSTRG.181491.27"; exon_number "2";
chr7	StringTie	exon	151077621	151077780	1000	-	.	gene_id "MSTRG.181491"; transcript_id "MSTRG.181491.27"; exon_number "3";
chr7	StringTie	exon	151077879	151078092	1000	-	.	gene_id "MSTRG.181491"; transcript_id "MSTRG.181491.27"; exon_number "4";
chr7	StringTie	exon	151078562	151078701	1000	-	.	gene_id "MSTRG.181491"; transcript_id "MSTRG.181491.27"; exon_number "5";
chr7	StringTie	exon	151078842	151079922	1000	-	.	gene_id "MSTRG.181491"; transcript_id "MSTRG.181491.27"; exon_number "6";
chr7	StringTie	exon	151080685	151081900	1000	-	.	gene_id "MSTRG.181491"; transcript_id "MSTRG.181491.27"; exon_number "7";
chr7	StringTie	exon	151082175	151082593	1000	-	.	gene_id "MSTRG.181491"; transcript_id "MSTRG.181491.27"; exon_number "8";
chr7	StringTie	exon	151083338	151083400	1000	-	.	gene_id "MSTRG.181491"; transcript_id "MSTRG.181491.27"; exon_number "9";
chr7	StringTie	transcript	151074642	151083580	1000	-	.	gene_id "MSTRG.181491"; transcript_id "MSTRG.181491.28";
chr7	StringTie	exon	151074642	151075436	1000	-	.	gene_id "MSTRG.181491"; transcript_id "MSTRG.181491.28"; exon_number "1";
chr7	StringTie	exon	151075996	151076161	1000	-	.	gene_id "MSTRG.181491"; transcript_id "MSTRG.181491.28"; exon_number "2";
chr7	StringTie	exon	151076525	151076832	1000	-	.	gene_id "MSTRG.181491"; transcript_id "MSTRG.181491.28"; exon_number "3";
chr7	StringTie	exon	151076913	151077027	1000	-	.	gene_id "MSTRG.181491"; transcript_id "MSTRG.181491.28"; exon_number "4";
chr7	StringTie	exon	151077101	151077236	1000	-	.	gene_id "MSTRG.181491"; transcript_id "MSTRG.181491.28"; exon_number "5";
chr7	StringTie	exon	151077310	151077401	1000	-	.	gene_id "MSTRG.181491"; transcript_id "MSTRG.181491.28"; exon_number "6";
chr7	StringTie	exon	151077621	151077780	1000	-	.	gene_id "MSTRG.181491"; transcript_id "MSTRG.181491.28"; exon_number "7";
chr7	StringTie	exon	151077879	151078092	1000	-	.	gene_id "MSTRG.181491"; transcript_id "MSTRG.181491.28"; exon_number "8";
chr7	StringTie	exon	151078562	151078701	1000	-	.	gene_id "MSTRG.181491"; transcript_id "MSTRG.181491.28"; exon_number "9";
chr7	StringTie	exon	151078842	151079021	1000	-	.	gene_id "MSTRG.181491"; transcript_id "MSTRG.181491.28"; exon_number "10";
chr7	StringTie	exon	151079500	151079922	1000	-	.	gene_id "MSTRG.181491"; transcript_id "MSTRG.181491.28"; exon_number "11";
chr7	StringTie	exon	151080685	151081900	1000	-	.	gene_id "MSTRG.181491"; transcript_id "MSTRG.181491.28"; exon_number "12";
chr7	StringTie	exon	151082175	151082593	1000	-	.	gene_id "MSTRG.181491"; transcript_id "MSTRG.181491.28"; exon_number "13";
chr7	StringTie	exon	151083434	151083580	1000	-	.	gene_id "MSTRG.181491"; transcript_id "MSTRG.181491.28"; exon_number "14";
chr7	StringTie	transcript	151074657	151080911	1000	-	.	gene_id "MSTRG.181491"; transcript_id "MSTRG.181491.29";
chr7	StringTie	exon	151074657	151074705	1000	-	.	gene_id "MSTRG.181491"; transcript_id "MSTRG.181491.29"; exon_number "1";
chr7	StringTie	exon	151074786	151075517	1000	-	.	gene_id "MSTRG.181491"; transcript_id "MSTRG.181491.29"; exon_number "2";
chr7	StringTie	exon	151076375	151076832	1000	-	.	gene_id "MSTRG.181491"; transcript_id "MSTRG.181491.29"; exon_number "3";
chr7	StringTie	exon	151076913	151077236	1000	-	.	gene_id "MSTRG.181491"; transcript_id "MSTRG.181491.29"; exon_number "4";
chr7	StringTie	exon	151077310	151077401	1000	-	.	gene_id "MSTRG.181491"; transcript_id "MSTRG.181491.29"; exon_number "5";
chr7	StringTie	exon	151077621	151077780	1000	-	.	gene_id "MSTRG.181491"; transcript_id "MSTRG.181491.29"; exon_number "6";
chr7	StringTie	exon	151077879	151078092	1000	-	.	gene_id "MSTRG.181491"; transcript_id "MSTRG.181491.29"; exon_number "7";
chr7	StringTie	exon	151078562	151078701	1000	-	.	gene_id "MSTRG.181491"; transcript_id "MSTRG.181491.29"; exon_number "8";
chr7	StringTie	exon	151078842	151079021	1000	-	.	gene_id "MSTRG.181491"; transcript_id "MSTRG.181491.29"; exon_number "9";
chr7	StringTie	exon	151079500	151079922	1000	-	.	gene_id "MSTRG.181491"; transcript_id "MSTRG.181491.29"; exon_number "10";
chr7	StringTie	exon	151080685	151080911	1000	-	.	gene_id "MSTRG.181491"; transcript_id "MSTRG.181491.29"; exon_number "11";
chr7	StringTie	transcript	151066111	151080867	1000	-	.	gene_id "MSTRG.181491"; transcript_id "MSTRG.181491.3";
chr7	StringTie	exon	151066111	151066591	1000	-	.	gene_id "MSTRG.181491"; transcript_id "MSTRG.181491.3"; exon_number "1";
chr7	StringTie	exon	151075811	151076832	1000	-	.	gene_id "MSTRG.181491"; transcript_id "MSTRG.181491.3"; exon_number "2";
chr7	StringTie	exon	151076913	151077027	1000	-	.	gene_id "MSTRG.181491"; transcript_id "MSTRG.181491.3"; exon_number "3";
chr7	StringTie	exon	151077101	151077236	1000	-	.	gene_id "MSTRG.181491"; transcript_id "MSTRG.181491.3"; exon_number "4";
chr7	StringTie	exon	151077310	151077401	1000	-	.	gene_id "MSTRG.181491"; transcript_id "MSTRG.181491.3"; exon_number "5";
chr7	StringTie	exon	151077621	151077780	1000	-	.	gene_id "MSTRG.181491"; transcript_id "MSTRG.181491.3"; exon_number "6";
chr7	StringTie	exon	151077879	151078092	1000	-	.	gene_id "MSTRG.181491"; transcript_id "MSTRG.181491.3"; exon_number "7";
chr7	StringTie	exon	151078562	151078701	1000	-	.	gene_id "MSTRG.181491"; transcript_id "MSTRG.181491.3"; exon_number "8";
chr7	StringTie	exon	151078842	151079021	1000	-	.	gene_id "MSTRG.181491"; transcript_id "MSTRG.181491.3"; exon_number "9";
chr7	StringTie	exon	151079500	151079922	1000	-	.	gene_id "MSTRG.181491"; transcript_id "MSTRG.181491.3"; exon_number "10";
chr7	StringTie	exon	151080685	151080867	1000	-	.	gene_id "MSTRG.181491"; transcript_id "MSTRG.181491.3"; exon_number "11";
chr7	StringTie	transcript	151074662	151083533	1000	-	.	gene_id "MSTRG.181491"; transcript_id "MSTRG.181491.30";
chr7	StringTie	exon	151074662	151075436	1000	-	.	gene_id "MSTRG.181491"; transcript_id "MSTRG.181491.30"; exon_number "1";
chr7	StringTie	exon	151076034	151076161	1000	-	.	gene_id "MSTRG.181491"; transcript_id "MSTRG.181491.30"; exon_number "2";
chr7	StringTie	exon	151076525	151076832	1000	-	.	gene_id "MSTRG.181491"; transcript_id "MSTRG.181491.30"; exon_number "3";
chr7	StringTie	exon	151076913	151077027	1000	-	.	gene_id "MSTRG.181491"; transcript_id "MSTRG.181491.30"; exon_number "4";
chr7	StringTie	exon	151077101	151077236	1000	-	.	gene_id "MSTRG.181491"; transcript_id "MSTRG.181491.30"; exon_number "5";
chr7	StringTie	exon	151077310	151077401	1000	-	.	gene_id "MSTRG.181491"; transcript_id "MSTRG.181491.30"; exon_number "6";
chr7	StringTie	exon	151077621	151077780	1000	-	.	gene_id "MSTRG.181491"; transcript_id "MSTRG.181491.30"; exon_number "7";
chr7	StringTie	exon	151077879	151078092	1000	-	.	gene_id "MSTRG.181491"; transcript_id "MSTRG.181491.30"; exon_number "8";
chr7	StringTie	exon	151078562	151078701	1000	-	.	gene_id "MSTRG.181491"; transcript_id "MSTRG.181491.30"; exon_number "9";
chr7	StringTie	exon	151078842	151079021	1000	-	.	gene_id "MSTRG.181491"; transcript_id "MSTRG.181491.30"; exon_number "10";
chr7	StringTie	exon	151079500	151079922	1000	-	.	gene_id "MSTRG.181491"; transcript_id "MSTRG.181491.30"; exon_number "11";
chr7	StringTie	exon	151080437	151081075	1000	-	.	gene_id "MSTRG.181491"; transcript_id "MSTRG.181491.30"; exon_number "12";
chr7	StringTie	exon	151081172	151081900	1000	-	.	gene_id "MSTRG.181491"; transcript_id "MSTRG.181491.30"; exon_number "13";
chr7	StringTie	exon	151082175	151082593	1000	-	.	gene_id "MSTRG.181491"; transcript_id "MSTRG.181491.30"; exon_number "14";
chr7	StringTie	exon	151083434	151083533	1000	-	.	gene_id "MSTRG.181491"; transcript_id "MSTRG.181491.30"; exon_number "15";
chr7	StringTie	transcript	151074667	151083470	1000	-	.	gene_id "MSTRG.181491"; transcript_id "MSTRG.181491.31";
chr7	StringTie	exon	151074667	151075436	1000	-	.	gene_id "MSTRG.181491"; transcript_id "MSTRG.181491.31"; exon_number "1";
chr7	StringTie	exon	151075996	151076832	1000	-	.	gene_id "MSTRG.181491"; transcript_id "MSTRG.181491.31"; exon_number "2";
chr7	StringTie	exon	151076913	151077027	1000	-	.	gene_id "MSTRG.181491"; transcript_id "MSTRG.181491.31"; exon_number "3";
chr7	StringTie	exon	151077101	151077236	1000	-	.	gene_id "MSTRG.181491"; transcript_id "MSTRG.181491.31"; exon_number "4";
chr7	StringTie	exon	151077310	151077401	1000	-	.	gene_id "MSTRG.181491"; transcript_id "MSTRG.181491.31"; exon_number "5";
chr7	StringTie	exon	151077621	151077780	1000	-	.	gene_id "MSTRG.181491"; transcript_id "MSTRG.181491.31"; exon_number "6";
chr7	StringTie	exon	151077879	151078092	1000	-	.	gene_id "MSTRG.181491"; transcript_id "MSTRG.181491.31"; exon_number "7";
chr7	StringTie	exon	151078562	151078701	1000	-	.	gene_id "MSTRG.181491"; transcript_id "MSTRG.181491.31"; exon_number "8";
chr7	StringTie	exon	151078842	151079021	1000	-	.	gene_id "MSTRG.181491"; transcript_id "MSTRG.181491.31"; exon_number "9";
chr7	StringTie	exon	151079500	151081900	1000	-	.	gene_id "MSTRG.181491"; transcript_id "MSTRG.181491.31"; exon_number "10";
chr7	StringTie	exon	151082175	151082856	1000	-	.	gene_id "MSTRG.181491"; transcript_id "MSTRG.181491.31"; exon_number "11";
chr7	StringTie	exon	151083434	151083470	1000	-	.	gene_id "MSTRG.181491"; transcript_id "MSTRG.181491.31"; exon_number "12";
chr7	StringTie	transcript	151074668	151083520	1000	-	.	gene_id "MSTRG.181491"; transcript_id "MSTRG.181491.32";
chr7	StringTie	exon	151074668	151075436	1000	-	.	gene_id "MSTRG.181491"; transcript_id "MSTRG.181491.32"; exon_number "1";
chr7	StringTie	exon	151076034	151076832	1000	-	.	gene_id "MSTRG.181491"; transcript_id "MSTRG.181491.32"; exon_number "2";
chr7	StringTie	exon	151076913	151077027	1000	-	.	gene_id "MSTRG.181491"; transcript_id "MSTRG.181491.32"; exon_number "3";
chr7	StringTie	exon	151077101	151077236	1000	-	.	gene_id "MSTRG.181491"; transcript_id "MSTRG.181491.32"; exon_number "4";
chr7	StringTie	exon	151077310	151077401	1000	-	.	gene_id "MSTRG.181491"; transcript_id "MSTRG.181491.32"; exon_number "5";
chr7	StringTie	exon	151077621	151077780	1000	-	.	gene_id "MSTRG.181491"; transcript_id "MSTRG.181491.32"; exon_number "6";
chr7	StringTie	exon	151077879	151078092	1000	-	.	gene_id "MSTRG.181491"; transcript_id "MSTRG.181491.32"; exon_number "7";
chr7	StringTie	exon	151078562	151078701	1000	-	.	gene_id "MSTRG.181491"; transcript_id "MSTRG.181491.32"; exon_number "8";
chr7	StringTie	exon	151078842	151079021	1000	-	.	gene_id "MSTRG.181491"; transcript_id "MSTRG.181491.32"; exon_number "9";
chr7	StringTie	exon	151079500	151079922	1000	-	.	gene_id "MSTRG.181491"; transcript_id "MSTRG.181491.32"; exon_number "10";
chr7	StringTie	exon	151080437	151081900	1000	-	.	gene_id "MSTRG.181491"; transcript_id "MSTRG.181491.32"; exon_number "11";
chr7	StringTie	exon	151082175	151082410	1000	-	.	gene_id "MSTRG.181491"; transcript_id "MSTRG.181491.32"; exon_number "12";
chr7	StringTie	exon	151083434	151083520	1000	-	.	gene_id "MSTRG.181491"; transcript_id "MSTRG.181491.32"; exon_number "13";
chr7	StringTie	transcript	151074669	151083277	1000	-	.	gene_id "MSTRG.181491"; transcript_id "MSTRG.181491.33";
chr7	StringTie	exon	151074669	151075436	1000	-	.	gene_id "MSTRG.181491"; transcript_id "MSTRG.181491.33"; exon_number "1";
chr7	StringTie	exon	151076034	151076161	1000	-	.	gene_id "MSTRG.181491"; transcript_id "MSTRG.181491.33"; exon_number "2";
chr7	StringTie	exon	151076525	151076832	1000	-	.	gene_id "MSTRG.181491"; transcript_id "MSTRG.181491.33"; exon_number "3";
chr7	StringTie	exon	151076913	151077027	1000	-	.	gene_id "MSTRG.181491"; transcript_id "MSTRG.181491.33"; exon_number "4";
chr7	StringTie	exon	151077101	151077236	1000	-	.	gene_id "MSTRG.181491"; transcript_id "MSTRG.181491.33"; exon_number "5";
chr7	StringTie	exon	151077310	151077401	1000	-	.	gene_id "MSTRG.181491"; transcript_id "MSTRG.181491.33"; exon_number "6";
chr7	StringTie	exon	151077621	151077780	1000	-	.	gene_id "MSTRG.181491"; transcript_id "MSTRG.181491.33"; exon_number "7";
chr7	StringTie	exon	151077879	151078092	1000	-	.	gene_id "MSTRG.181491"; transcript_id "MSTRG.181491.33"; exon_number "8";
chr7	StringTie	exon	151078562	151078701	1000	-	.	gene_id "MSTRG.181491"; transcript_id "MSTRG.181491.33"; exon_number "9";
chr7	StringTie	exon	151078842	151079021	1000	-	.	gene_id "MSTRG.181491"; transcript_id "MSTRG.181491.33"; exon_number "10";
chr7	StringTie	exon	151079500	151081900	1000	-	.	gene_id "MSTRG.181491"; transcript_id "MSTRG.181491.33"; exon_number "11";
chr7	StringTie	exon	151082175	151082593	1000	-	.	gene_id "MSTRG.181491"; transcript_id "MSTRG.181491.33"; exon_number "12";
chr7	StringTie	exon	151082764	151083277	1000	-	.	gene_id "MSTRG.181491"; transcript_id "MSTRG.181491.33"; exon_number "13";
chr7	StringTie	transcript	151074672	151080933	1000	-	.	gene_id "MSTRG.181491"; transcript_id "MSTRG.181491.34";
chr7	StringTie	exon	151074672	151075436	1000	-	.	gene_id "MSTRG.181491"; transcript_id "MSTRG.181491.34"; exon_number "1";
chr7	StringTie	exon	151075996	151076161	1000	-	.	gene_id "MSTRG.181491"; transcript_id "MSTRG.181491.34"; exon_number "2";
chr7	StringTie	exon	151076525	151076832	1000	-	.	gene_id "MSTRG.181491"; transcript_id "MSTRG.181491.34"; exon_number "3";
chr7	StringTie	exon	151076913	151077027	1000	-	.	gene_id "MSTRG.181491"; transcript_id "MSTRG.181491.34"; exon_number "4";
chr7	StringTie	exon	151077101	151077236	1000	-	.	gene_id "MSTRG.181491"; transcript_id "MSTRG.181491.34"; exon_number "5";
chr7	StringTie	exon	151077310	151077401	1000	-	.	gene_id "MSTRG.181491"; transcript_id "MSTRG.181491.34"; exon_number "6";
chr7	StringTie	exon	151077621	151077780	1000	-	.	gene_id "MSTRG.181491"; transcript_id "MSTRG.181491.34"; exon_number "7";
chr7	StringTie	exon	151077879	151078092	1000	-	.	gene_id "MSTRG.181491"; transcript_id "MSTRG.181491.34"; exon_number "8";
chr7	StringTie	exon	151078562	151078701	1000	-	.	gene_id "MSTRG.181491"; transcript_id "MSTRG.181491.34"; exon_number "9";
chr7	StringTie	exon	151078842	151079021	1000	-	.	gene_id "MSTRG.181491"; transcript_id "MSTRG.181491.34"; exon_number "10";
chr7	StringTie	exon	151079500	151079922	1000	-	.	gene_id "MSTRG.181491"; transcript_id "MSTRG.181491.34"; exon_number "11";
chr7	StringTie	exon	151080437	151080933	1000	-	.	gene_id "MSTRG.181491"; transcript_id "MSTRG.181491.34"; exon_number "12";
chr7	StringTie	transcript	151074672	151080897	1000	-	.	gene_id "MSTRG.181491"; transcript_id "MSTRG.181491.35";
chr7	StringTie	exon	151074672	151075436	1000	-	.	gene_id "MSTRG.181491"; transcript_id "MSTRG.181491.35"; exon_number "1";
chr7	StringTie	exon	151075996	151076161	1000	-	.	gene_id "MSTRG.181491"; transcript_id "MSTRG.181491.35"; exon_number "2";
chr7	StringTie	exon	151076525	151076832	1000	-	.	gene_id "MSTRG.181491"; transcript_id "MSTRG.181491.35"; exon_number "3";
chr7	StringTie	exon	151076913	151077027	1000	-	.	gene_id "MSTRG.181491"; transcript_id "MSTRG.181491.35"; exon_number "4";
chr7	StringTie	exon	151077101	151077236	1000	-	.	gene_id "MSTRG.181491"; transcript_id "MSTRG.181491.35"; exon_number "5";
chr7	StringTie	exon	151077310	151077401	1000	-	.	gene_id "MSTRG.181491"; transcript_id "MSTRG.181491.35"; exon_number "6";
chr7	StringTie	exon	151077621	151077780	1000	-	.	gene_id "MSTRG.181491"; transcript_id "MSTRG.181491.35"; exon_number "7";
chr7	StringTie	exon	151077879	151078092	1000	-	.	gene_id "MSTRG.181491"; transcript_id "MSTRG.181491.35"; exon_number "8";
chr7	StringTie	exon	151078562	151078701	1000	-	.	gene_id "MSTRG.181491"; transcript_id "MSTRG.181491.35"; exon_number "9";
chr7	StringTie	exon	151078842	151079021	1000	-	.	gene_id "MSTRG.181491"; transcript_id "MSTRG.181491.35"; exon_number "10";
chr7	StringTie	exon	151079500	151079922	1000	-	.	gene_id "MSTRG.181491"; transcript_id "MSTRG.181491.35"; exon_number "11";
chr7	StringTie	exon	151080209	151080897	1000	-	.	gene_id "MSTRG.181491"; transcript_id "MSTRG.181491.35"; exon_number "12";
chr7	StringTie	transcript	151074672	151083535	1000	-	.	gene_id "MSTRG.181491"; transcript_id "MSTRG.181491.36";
chr7	StringTie	exon	151074672	151075436	1000	-	.	gene_id "MSTRG.181491"; transcript_id "MSTRG.181491.36"; exon_number "1";
chr7	StringTie	exon	151075996	151076832	1000	-	.	gene_id "MSTRG.181491"; transcript_id "MSTRG.181491.36"; exon_number "2";
chr7	StringTie	exon	151076913	151077027	1000	-	.	gene_id "MSTRG.181491"; transcript_id "MSTRG.181491.36"; exon_number "3";
chr7	StringTie	exon	151077101	151077236	1000	-	.	gene_id "MSTRG.181491"; transcript_id "MSTRG.181491.36"; exon_number "4";
chr7	StringTie	exon	151077310	151077401	1000	-	.	gene_id "MSTRG.181491"; transcript_id "MSTRG.181491.36"; exon_number "5";
chr7	StringTie	exon	151077621	151077780	1000	-	.	gene_id "MSTRG.181491"; transcript_id "MSTRG.181491.36"; exon_number "6";
chr7	StringTie	exon	151077879	151078092	1000	-	.	gene_id "MSTRG.181491"; transcript_id "MSTRG.181491.36"; exon_number "7";
chr7	StringTie	exon	151078562	151078701	1000	-	.	gene_id "MSTRG.181491"; transcript_id "MSTRG.181491.36"; exon_number "8";
chr7	StringTie	exon	151078842	151079021	1000	-	.	gene_id "MSTRG.181491"; transcript_id "MSTRG.181491.36"; exon_number "9";
chr7	StringTie	exon	151079500	151081900	1000	-	.	gene_id "MSTRG.181491"; transcript_id "MSTRG.181491.36"; exon_number "10";
chr7	StringTie	exon	151082175	151082430	1000	-	.	gene_id "MSTRG.181491"; transcript_id "MSTRG.181491.36"; exon_number "11";
chr7	StringTie	exon	151083434	151083535	1000	-	.	gene_id "MSTRG.181491"; transcript_id "MSTRG.181491.36"; exon_number "12";
chr7	StringTie	transcript	151074677	151083400	1000	-	.	gene_id "MSTRG.181491"; transcript_id "MSTRG.181491.37";
chr7	StringTie	exon	151074677	151075436	1000	-	.	gene_id "MSTRG.181491"; transcript_id "MSTRG.181491.37"; exon_number "1";
chr7	StringTie	exon	151076034	151076832	1000	-	.	gene_id "MSTRG.181491"; transcript_id "MSTRG.181491.37"; exon_number "2";
chr7	StringTie	exon	151076913	151077027	1000	-	.	gene_id "MSTRG.181491"; transcript_id "MSTRG.181491.37"; exon_number "3";
chr7	StringTie	exon	151077101	151077236	1000	-	.	gene_id "MSTRG.181491"; transcript_id "MSTRG.181491.37"; exon_number "4";
chr7	StringTie	exon	151077310	151077401	1000	-	.	gene_id "MSTRG.181491"; transcript_id "MSTRG.181491.37"; exon_number "5";
chr7	StringTie	exon	151077621	151077780	1000	-	.	gene_id "MSTRG.181491"; transcript_id "MSTRG.181491.37"; exon_number "6";
chr7	StringTie	exon	151077879	151078092	1000	-	.	gene_id "MSTRG.181491"; transcript_id "MSTRG.181491.37"; exon_number "7";
chr7	StringTie	exon	151078562	151078701	1000	-	.	gene_id "MSTRG.181491"; transcript_id "MSTRG.181491.37"; exon_number "8";
chr7	StringTie	exon	151078842	151079021	1000	-	.	gene_id "MSTRG.181491"; transcript_id "MSTRG.181491.37"; exon_number "9";
chr7	StringTie	exon	151079500	151079922	1000	-	.	gene_id "MSTRG.181491"; transcript_id "MSTRG.181491.37"; exon_number "10";
chr7	StringTie	exon	151080209	151081900	1000	-	.	gene_id "MSTRG.181491"; transcript_id "MSTRG.181491.37"; exon_number "11";
chr7	StringTie	exon	151082175	151082593	1000	-	.	gene_id "MSTRG.181491"; transcript_id "MSTRG.181491.37"; exon_number "12";
chr7	StringTie	exon	151083338	151083400	1000	-	.	gene_id "MSTRG.181491"; transcript_id "MSTRG.181491.37"; exon_number "13";
chr7	StringTie	transcript	151074678	151080937	1000	-	.	gene_id "MSTRG.181491"; transcript_id "MSTRG.181491.38";
chr7	StringTie	exon	151074678	151075306	1000	-	.	gene_id "MSTRG.181491"; transcript_id "MSTRG.181491.38"; exon_number "1";
chr7	StringTie	exon	151075437	151075775	1000	-	.	gene_id "MSTRG.181491"; transcript_id "MSTRG.181491.38"; exon_number "2";
chr7	StringTie	exon	151076084	151076832	1000	-	.	gene_id "MSTRG.181491"; transcript_id "MSTRG.181491.38"; exon_number "3";
chr7	StringTie	exon	151077101	151077236	1000	-	.	gene_id "MSTRG.181491"; transcript_id "MSTRG.181491.38"; exon_number "4";
chr7	StringTie	exon	151077310	151077401	1000	-	.	gene_id "MSTRG.181491"; transcript_id "MSTRG.181491.38"; exon_number "5";
chr7	StringTie	exon	151077621	151077780	1000	-	.	gene_id "MSTRG.181491"; transcript_id "MSTRG.181491.38"; exon_number "6";
chr7	StringTie	exon	151077879	151078092	1000	-	.	gene_id "MSTRG.181491"; transcript_id "MSTRG.181491.38"; exon_number "7";
chr7	StringTie	exon	151078562	151078701	1000	-	.	gene_id "MSTRG.181491"; transcript_id "MSTRG.181491.38"; exon_number "8";
chr7	StringTie	exon	151078842	151079021	1000	-	.	gene_id "MSTRG.181491"; transcript_id "MSTRG.181491.38"; exon_number "9";
chr7	StringTie	exon	151079500	151079922	1000	-	.	gene_id "MSTRG.181491"; transcript_id "MSTRG.181491.38"; exon_number "10";
chr7	StringTie	exon	151080209	151080937	1000	-	.	gene_id "MSTRG.181491"; transcript_id "MSTRG.181491.38"; exon_number "11";
chr7	StringTie	transcript	151074678	151083400	1000	-	.	gene_id "MSTRG.181491"; transcript_id "MSTRG.181491.39";
chr7	StringTie	exon	151074678	151076832	1000	-	.	gene_id "MSTRG.181491"; transcript_id "MSTRG.181491.39"; exon_number "1";
chr7	StringTie	exon	151076913	151077027	1000	-	.	gene_id "MSTRG.181491"; transcript_id "MSTRG.181491.39"; exon_number "2";
chr7	StringTie	exon	151077101	151077236	1000	-	.	gene_id "MSTRG.181491"; transcript_id "MSTRG.181491.39"; exon_number "3";
chr7	StringTie	exon	151077310	151077780	1000	-	.	gene_id "MSTRG.181491"; transcript_id "MSTRG.181491.39"; exon_number "4";
chr7	StringTie	exon	151077879	151078092	1000	-	.	gene_id "MSTRG.181491"; transcript_id "MSTRG.181491.39"; exon_number "5";
chr7	StringTie	exon	151078562	151078701	1000	-	.	gene_id "MSTRG.181491"; transcript_id "MSTRG.181491.39"; exon_number "6";
chr7	StringTie	exon	151078842	151079922	1000	-	.	gene_id "MSTRG.181491"; transcript_id "MSTRG.181491.39"; exon_number "7";
chr7	StringTie	exon	151081103	151081900	1000	-	.	gene_id "MSTRG.181491"; transcript_id "MSTRG.181491.39"; exon_number "8";
chr7	StringTie	exon	151082175	151082593	1000	-	.	gene_id "MSTRG.181491"; transcript_id "MSTRG.181491.39"; exon_number "9";
chr7	StringTie	exon	151083338	151083400	1000	-	.	gene_id "MSTRG.181491"; transcript_id "MSTRG.181491.39"; exon_number "10";
chr7	StringTie	transcript	151070726	151083477	1000	-	.	gene_id "MSTRG.181491"; transcript_id "MSTRG.181491.4";
chr7	StringTie	exon	151070726	151070833	1000	-	.	gene_id "MSTRG.181491"; transcript_id "MSTRG.181491.4"; exon_number "1";
chr7	StringTie	exon	151071114	151071122	1000	-	.	gene_id "MSTRG.181491"; transcript_id "MSTRG.181491.4"; exon_number "2";
chr7	StringTie	exon	151075400	151075436	1000	-	.	gene_id "MSTRG.181491"; transcript_id "MSTRG.181491.4"; exon_number "3";
chr7	StringTie	exon	151075996	151076832	1000	-	.	gene_id "MSTRG.181491"; transcript_id "MSTRG.181491.4"; exon_number "4";
chr7	StringTie	exon	151076913	151077027	1000	-	.	gene_id "MSTRG.181491"; transcript_id "MSTRG.181491.4"; exon_number "5";
chr7	StringTie	exon	151077101	151077236	1000	-	.	gene_id "MSTRG.181491"; transcript_id "MSTRG.181491.4"; exon_number "6";
chr7	StringTie	exon	151077310	151077401	1000	-	.	gene_id "MSTRG.181491"; transcript_id "MSTRG.181491.4"; exon_number "7";
chr7	StringTie	exon	151077621	151077780	1000	-	.	gene_id "MSTRG.181491"; transcript_id "MSTRG.181491.4"; exon_number "8";
chr7	StringTie	exon	151077879	151078092	1000	-	.	gene_id "MSTRG.181491"; transcript_id "MSTRG.181491.4"; exon_number "9";
chr7	StringTie	exon	151078562	151078701	1000	-	.	gene_id "MSTRG.181491"; transcript_id "MSTRG.181491.4"; exon_number "10";
chr7	StringTie	exon	151078842	151079021	1000	-	.	gene_id "MSTRG.181491"; transcript_id "MSTRG.181491.4"; exon_number "11";
chr7	StringTie	exon	151079500	151079922	1000	-	.	gene_id "MSTRG.181491"; transcript_id "MSTRG.181491.4"; exon_number "12";
chr7	StringTie	exon	151080685	151081900	1000	-	.	gene_id "MSTRG.181491"; transcript_id "MSTRG.181491.4"; exon_number "13";
chr7	StringTie	exon	151082175	151082593	1000	-	.	gene_id "MSTRG.181491"; transcript_id "MSTRG.181491.4"; exon_number "14";
chr7	StringTie	exon	151082764	151082856	1000	-	.	gene_id "MSTRG.181491"; transcript_id "MSTRG.181491.4"; exon_number "15";
chr7	StringTie	exon	151083434	151083477	1000	-	.	gene_id "MSTRG.181491"; transcript_id "MSTRG.181491.4"; exon_number "16";
chr7	StringTie	transcript	151074678	151080899	1000	-	.	gene_id "MSTRG.181491"; transcript_id "MSTRG.181491.40";
chr7	StringTie	exon	151074678	151075436	1000	-	.	gene_id "MSTRG.181491"; transcript_id "MSTRG.181491.40"; exon_number "1";
chr7	StringTie	exon	151076034	151076832	1000	-	.	gene_id "MSTRG.181491"; transcript_id "MSTRG.181491.40"; exon_number "2";
chr7	StringTie	exon	151076913	151077027	1000	-	.	gene_id "MSTRG.181491"; transcript_id "MSTRG.181491.40"; exon_number "3";
chr7	StringTie	exon	151077101	151077236	1000	-	.	gene_id "MSTRG.181491"; transcript_id "MSTRG.181491.40"; exon_number "4";
chr7	StringTie	exon	151077310	151077401	1000	-	.	gene_id "MSTRG.181491"; transcript_id "MSTRG.181491.40"; exon_number "5";
chr7	StringTie	exon	151077631	151077780	1000	-	.	gene_id "MSTRG.181491"; transcript_id "MSTRG.181491.40"; exon_number "6";
chr7	StringTie	exon	151077879	151078092	1000	-	.	gene_id "MSTRG.181491"; transcript_id "MSTRG.181491.40"; exon_number "7";
chr7	StringTie	exon	151078562	151078701	1000	-	.	gene_id "MSTRG.181491"; transcript_id "MSTRG.181491.40"; exon_number "8";
chr7	StringTie	exon	151078842	151079021	1000	-	.	gene_id "MSTRG.181491"; transcript_id "MSTRG.181491.40"; exon_number "9";
chr7	StringTie	exon	151079500	151079922	1000	-	.	gene_id "MSTRG.181491"; transcript_id "MSTRG.181491.40"; exon_number "10";
chr7	StringTie	exon	151080209	151080899	1000	-	.	gene_id "MSTRG.181491"; transcript_id "MSTRG.181491.40"; exon_number "11";
chr7	StringTie	transcript	151074681	151080858	1000	-	.	gene_id "MSTRG.181491"; transcript_id "MSTRG.181491.41";
chr7	StringTie	exon	151074681	151075436	1000	-	.	gene_id "MSTRG.181491"; transcript_id "MSTRG.181491.41"; exon_number "1";
chr7	StringTie	exon	151075996	151077027	1000	-	.	gene_id "MSTRG.181491"; transcript_id "MSTRG.181491.41"; exon_number "2";
chr7	StringTie	exon	151077101	151078092	1000	-	.	gene_id "MSTRG.181491"; transcript_id "MSTRG.181491.41"; exon_number "3";
chr7	StringTie	exon	151078562	151078701	1000	-	.	gene_id "MSTRG.181491"; transcript_id "MSTRG.181491.41"; exon_number "4";
chr7	StringTie	exon	151078923	151079922	1000	-	.	gene_id "MSTRG.181491"; transcript_id "MSTRG.181491.41"; exon_number "5";
chr7	StringTie	exon	151080685	151080858	1000	-	.	gene_id "MSTRG.181491"; transcript_id "MSTRG.181491.41"; exon_number "6";
chr7	StringTie	transcript	151074686	151080883	1000	-	.	gene_id "MSTRG.181491"; transcript_id "MSTRG.181491.42";
chr7	StringTie	exon	151074686	151075436	1000	-	.	gene_id "MSTRG.181491"; transcript_id "MSTRG.181491.42"; exon_number "1";
chr7	StringTie	exon	151075996	151076832	1000	-	.	gene_id "MSTRG.181491"; transcript_id "MSTRG.181491.42"; exon_number "2";
chr7	StringTie	exon	151076913	151077027	1000	-	.	gene_id "MSTRG.181491"; transcript_id "MSTRG.181491.42"; exon_number "3";
chr7	StringTie	exon	151077101	151077236	1000	-	.	gene_id "MSTRG.181491"; transcript_id "MSTRG.181491.42"; exon_number "4";
chr7	StringTie	exon	151077310	151077401	1000	-	.	gene_id "MSTRG.181491"; transcript_id "MSTRG.181491.42"; exon_number "5";
chr7	StringTie	exon	151077621	151077780	1000	-	.	gene_id "MSTRG.181491"; transcript_id "MSTRG.181491.42"; exon_number "6";
chr7	StringTie	exon	151077879	151078092	1000	-	.	gene_id "MSTRG.181491"; transcript_id "MSTRG.181491.42"; exon_number "7";
chr7	StringTie	exon	151078562	151078701	1000	-	.	gene_id "MSTRG.181491"; transcript_id "MSTRG.181491.42"; exon_number "8";
chr7	StringTie	exon	151078923	151079021	1000	-	.	gene_id "MSTRG.181491"; transcript_id "MSTRG.181491.42"; exon_number "9";
chr7	StringTie	exon	151079500	151079922	1000	-	.	gene_id "MSTRG.181491"; transcript_id "MSTRG.181491.42"; exon_number "10";
chr7	StringTie	exon	151080209	151080883	1000	-	.	gene_id "MSTRG.181491"; transcript_id "MSTRG.181491.42"; exon_number "11";
chr7	StringTie	transcript	151074692	151080956	1000	-	.	gene_id "MSTRG.181491"; transcript_id "MSTRG.181491.43";
chr7	StringTie	exon	151074692	151075436	1000	-	.	gene_id "MSTRG.181491"; transcript_id "MSTRG.181491.43"; exon_number "1";
chr7	StringTie	exon	151076034	151076832	1000	-	.	gene_id "MSTRG.181491"; transcript_id "MSTRG.181491.43"; exon_number "2";
chr7	StringTie	exon	151076913	151077027	1000	-	.	gene_id "MSTRG.181491"; transcript_id "MSTRG.181491.43"; exon_number "3";
chr7	StringTie	exon	151077101	151077236	1000	-	.	gene_id "MSTRG.181491"; transcript_id "MSTRG.181491.43"; exon_number "4";
chr7	StringTie	exon	151077310	151077401	1000	-	.	gene_id "MSTRG.181491"; transcript_id "MSTRG.181491.43"; exon_number "5";
chr7	StringTie	exon	151077621	151077780	1000	-	.	gene_id "MSTRG.181491"; transcript_id "MSTRG.181491.43"; exon_number "6";
chr7	StringTie	exon	151077879	151078092	1000	-	.	gene_id "MSTRG.181491"; transcript_id "MSTRG.181491.43"; exon_number "7";
chr7	StringTie	exon	151078562	151078701	1000	-	.	gene_id "MSTRG.181491"; transcript_id "MSTRG.181491.43"; exon_number "8";
chr7	StringTie	exon	151078923	151079021	1000	-	.	gene_id "MSTRG.181491"; transcript_id "MSTRG.181491.43"; exon_number "9";
chr7	StringTie	exon	151079500	151079922	1000	-	.	gene_id "MSTRG.181491"; transcript_id "MSTRG.181491.43"; exon_number "10";
chr7	StringTie	exon	151080209	151080956	1000	-	.	gene_id "MSTRG.181491"; transcript_id "MSTRG.181491.43"; exon_number "11";
chr7	StringTie	transcript	151074692	151080913	1000	-	.	gene_id "MSTRG.181491"; transcript_id "MSTRG.181491.44";
chr7	StringTie	exon	151074692	151075436	1000	-	.	gene_id "MSTRG.181491"; transcript_id "MSTRG.181491.44"; exon_number "1";
chr7	StringTie	exon	151076034	151076832	1000	-	.	gene_id "MSTRG.181491"; transcript_id "MSTRG.181491.44"; exon_number "2";
chr7	StringTie	exon	151076913	151077027	1000	-	.	gene_id "MSTRG.181491"; transcript_id "MSTRG.181491.44"; exon_number "3";
chr7	StringTie	exon	151077101	151077236	1000	-	.	gene_id "MSTRG.181491"; transcript_id "MSTRG.181491.44"; exon_number "4";
chr7	StringTie	exon	151077310	151077401	1000	-	.	gene_id "MSTRG.181491"; transcript_id "MSTRG.181491.44"; exon_number "5";
chr7	StringTie	exon	151077621	151077780	1000	-	.	gene_id "MSTRG.181491"; transcript_id "MSTRG.181491.44"; exon_number "6";
chr7	StringTie	exon	151077879	151078092	1000	-	.	gene_id "MSTRG.181491"; transcript_id "MSTRG.181491.44"; exon_number "7";
chr7	StringTie	exon	151078562	151078701	1000	-	.	gene_id "MSTRG.181491"; transcript_id "MSTRG.181491.44"; exon_number "8";
chr7	StringTie	exon	151078923	151079021	1000	-	.	gene_id "MSTRG.181491"; transcript_id "MSTRG.181491.44"; exon_number "9";
chr7	StringTie	exon	151079500	151079922	1000	-	.	gene_id "MSTRG.181491"; transcript_id "MSTRG.181491.44"; exon_number "10";
chr7	StringTie	exon	151080437	151080913	1000	-	.	gene_id "MSTRG.181491"; transcript_id "MSTRG.181491.44"; exon_number "11";
chr7	StringTie	transcript	151074695	151080860	1000	-	.	gene_id "MSTRG.181491"; transcript_id "MSTRG.181491.45";
chr7	StringTie	exon	151074695	151075436	1000	-	.	gene_id "MSTRG.181491"; transcript_id "MSTRG.181491.45"; exon_number "1";
chr7	StringTie	exon	151076034	151076186	1000	-	.	gene_id "MSTRG.181491"; transcript_id "MSTRG.181491.45"; exon_number "2";
chr7	StringTie	exon	151076281	151076832	1000	-	.	gene_id "MSTRG.181491"; transcript_id "MSTRG.181491.45"; exon_number "3";
chr7	StringTie	exon	151076913	151077236	1000	-	.	gene_id "MSTRG.181491"; transcript_id "MSTRG.181491.45"; exon_number "4";
chr7	StringTie	exon	151077310	151077401	1000	-	.	gene_id "MSTRG.181491"; transcript_id "MSTRG.181491.45"; exon_number "5";
chr7	StringTie	exon	151077621	151077780	1000	-	.	gene_id "MSTRG.181491"; transcript_id "MSTRG.181491.45"; exon_number "6";
chr7	StringTie	exon	151077879	151078092	1000	-	.	gene_id "MSTRG.181491"; transcript_id "MSTRG.181491.45"; exon_number "7";
chr7	StringTie	exon	151078562	151078701	1000	-	.	gene_id "MSTRG.181491"; transcript_id "MSTRG.181491.45"; exon_number "8";
chr7	StringTie	exon	151078842	151079021	1000	-	.	gene_id "MSTRG.181491"; transcript_id "MSTRG.181491.45"; exon_number "9";
chr7	StringTie	exon	151079500	151079922	1000	-	.	gene_id "MSTRG.181491"; transcript_id "MSTRG.181491.45"; exon_number "10";
chr7	StringTie	exon	151080437	151080860	1000	-	.	gene_id "MSTRG.181491"; transcript_id "MSTRG.181491.45"; exon_number "11";
chr7	StringTie	transcript	151074695	151083529	1000	-	.	gene_id "MSTRG.181491"; transcript_id "MSTRG.181491.46";
chr7	StringTie	exon	151074695	151075436	1000	-	.	gene_id "MSTRG.181491"; transcript_id "MSTRG.181491.46"; exon_number "1";
chr7	StringTie	exon	151075996	151076832	1000	-	.	gene_id "MSTRG.181491"; transcript_id "MSTRG.181491.46"; exon_number "2";
chr7	StringTie	exon	151076913	151077027	1000	-	.	gene_id "MSTRG.181491"; transcript_id "MSTRG.181491.46"; exon_number "3";
chr7	StringTie	exon	151077101	151077236	1000	-	.	gene_id "MSTRG.181491"; transcript_id "MSTRG.181491.46"; exon_number "4";
chr7	StringTie	exon	151077310	151077401	1000	-	.	gene_id "MSTRG.181491"; transcript_id "MSTRG.181491.46"; exon_number "5";
chr7	StringTie	exon	151077621	151077780	1000	-	.	gene_id "MSTRG.181491"; transcript_id "MSTRG.181491.46"; exon_number "6";
chr7	StringTie	exon	151077879	151078092	1000	-	.	gene_id "MSTRG.181491"; transcript_id "MSTRG.181491.46"; exon_number "7";
chr7	StringTie	exon	151078562	151078701	1000	-	.	gene_id "MSTRG.181491"; transcript_id "MSTRG.181491.46"; exon_number "8";
chr7	StringTie	exon	151078842	151079021	1000	-	.	gene_id "MSTRG.181491"; transcript_id "MSTRG.181491.46"; exon_number "9";
chr7	StringTie	exon	151079500	151079922	1000	-	.	gene_id "MSTRG.181491"; transcript_id "MSTRG.181491.46"; exon_number "10";
chr7	StringTie	exon	151080209	151081900	1000	-	.	gene_id "MSTRG.181491"; transcript_id "MSTRG.181491.46"; exon_number "11";
chr7	StringTie	exon	151082175	151082458	1000	-	.	gene_id "MSTRG.181491"; transcript_id "MSTRG.181491.46"; exon_number "12";
chr7	StringTie	exon	151083434	151083529	1000	-	.	gene_id "MSTRG.181491"; transcript_id "MSTRG.181491.46"; exon_number "13";
chr7	StringTie	transcript	151074696	151080884	1000	-	.	gene_id "MSTRG.181491"; transcript_id "MSTRG.181491.47";
chr7	StringTie	exon	151074696	151075436	1000	-	.	gene_id "MSTRG.181491"; transcript_id "MSTRG.181491.47"; exon_number "1";
chr7	StringTie	exon	151076034	151076832	1000	-	.	gene_id "MSTRG.181491"; transcript_id "MSTRG.181491.47"; exon_number "2";
chr7	StringTie	exon	151076913	151077027	1000	-	.	gene_id "MSTRG.181491"; transcript_id "MSTRG.181491.47"; exon_number "3";
chr7	StringTie	exon	151077101	151077236	1000	-	.	gene_id "MSTRG.181491"; transcript_id "MSTRG.181491.47"; exon_number "4";
chr7	StringTie	exon	151077310	151077401	1000	-	.	gene_id "MSTRG.181491"; transcript_id "MSTRG.181491.47"; exon_number "5";
chr7	StringTie	exon	151077631	151077780	1000	-	.	gene_id "MSTRG.181491"; transcript_id "MSTRG.181491.47"; exon_number "6";
chr7	StringTie	exon	151077879	151078092	1000	-	.	gene_id "MSTRG.181491"; transcript_id "MSTRG.181491.47"; exon_number "7";
chr7	StringTie	exon	151078562	151078701	1000	-	.	gene_id "MSTRG.181491"; transcript_id "MSTRG.181491.47"; exon_number "8";
chr7	StringTie	exon	151078842	151079021	1000	-	.	gene_id "MSTRG.181491"; transcript_id "MSTRG.181491.47"; exon_number "9";
chr7	StringTie	exon	151079500	151079922	1000	-	.	gene_id "MSTRG.181491"; transcript_id "MSTRG.181491.47"; exon_number "10";
chr7	StringTie	exon	151080685	151080884	1000	-	.	gene_id "MSTRG.181491"; transcript_id "MSTRG.181491.47"; exon_number "11";
chr7	StringTie	transcript	151074696	151080894	1000	-	.	gene_id "MSTRG.181491"; transcript_id "MSTRG.181491.48";
chr7	StringTie	exon	151074696	151075436	1000	-	.	gene_id "MSTRG.181491"; transcript_id "MSTRG.181491.48"; exon_number "1";
chr7	StringTie	exon	151075996	151076832	1000	-	.	gene_id "MSTRG.181491"; transcript_id "MSTRG.181491.48"; exon_number "2";
chr7	StringTie	exon	151076913	151077027	1000	-	.	gene_id "MSTRG.181491"; transcript_id "MSTRG.181491.48"; exon_number "3";
chr7	StringTie	exon	151077101	151077236	1000	-	.	gene_id "MSTRG.181491"; transcript_id "MSTRG.181491.48"; exon_number "4";
chr7	StringTie	exon	151077310	151077401	1000	-	.	gene_id "MSTRG.181491"; transcript_id "MSTRG.181491.48"; exon_number "5";
chr7	StringTie	exon	151077621	151077780	1000	-	.	gene_id "MSTRG.181491"; transcript_id "MSTRG.181491.48"; exon_number "6";
chr7	StringTie	exon	151077879	151078092	1000	-	.	gene_id "MSTRG.181491"; transcript_id "MSTRG.181491.48"; exon_number "7";
chr7	StringTie	exon	151078562	151078701	1000	-	.	gene_id "MSTRG.181491"; transcript_id "MSTRG.181491.48"; exon_number "8";
chr7	StringTie	exon	151078923	151079021	1000	-	.	gene_id "MSTRG.181491"; transcript_id "MSTRG.181491.48"; exon_number "9";
chr7	StringTie	exon	151079500	151079922	1000	-	.	gene_id "MSTRG.181491"; transcript_id "MSTRG.181491.48"; exon_number "10";
chr7	StringTie	exon	151080685	151080894	1000	-	.	gene_id "MSTRG.181491"; transcript_id "MSTRG.181491.48"; exon_number "11";
chr7	StringTie	transcript	151074696	151083707	1000	-	.	gene_id "MSTRG.181491"; transcript_id "MSTRG.181491.49";
chr7	StringTie	exon	151074696	151075436	1000	-	.	gene_id "MSTRG.181491"; transcript_id "MSTRG.181491.49"; exon_number "1";
chr7	StringTie	exon	151076034	151076832	1000	-	.	gene_id "MSTRG.181491"; transcript_id "MSTRG.181491.49"; exon_number "2";
chr7	StringTie	exon	151076913	151077027	1000	-	.	gene_id "MSTRG.181491"; transcript_id "MSTRG.181491.49"; exon_number "3";
chr7	StringTie	exon	151077101	151077236	1000	-	.	gene_id "MSTRG.181491"; transcript_id "MSTRG.181491.49"; exon_number "4";
chr7	StringTie	exon	151077310	151077401	1000	-	.	gene_id "MSTRG.181491"; transcript_id "MSTRG.181491.49"; exon_number "5";
chr7	StringTie	exon	151077631	151077780	1000	-	.	gene_id "MSTRG.181491"; transcript_id "MSTRG.181491.49"; exon_number "6";
chr7	StringTie	exon	151077879	151078092	1000	-	.	gene_id "MSTRG.181491"; transcript_id "MSTRG.181491.49"; exon_number "7";
chr7	StringTie	exon	151078562	151079021	1000	-	.	gene_id "MSTRG.181491"; transcript_id "MSTRG.181491.49"; exon_number "8";
chr7	StringTie	exon	151079500	151081916	1000	-	.	gene_id "MSTRG.181491"; transcript_id "MSTRG.181491.49"; exon_number "9";
chr7	StringTie	exon	151082175	151082593	1000	-	.	gene_id "MSTRG.181491"; transcript_id "MSTRG.181491.49"; exon_number "10";
chr7	StringTie	exon	151083434	151083707	1000	-	.	gene_id "MSTRG.181491"; transcript_id "MSTRG.181491.49"; exon_number "11";
chr7	StringTie	transcript	151071941	151083553	1000	-	.	gene_id "MSTRG.181491"; transcript_id "MSTRG.181491.5";
chr7	StringTie	exon	151071941	151072093	1000	-	.	gene_id "MSTRG.181491"; transcript_id "MSTRG.181491.5"; exon_number "1";
chr7	StringTie	exon	151074074	151074254	1000	-	.	gene_id "MSTRG.181491"; transcript_id "MSTRG.181491.5"; exon_number "2";
chr7	StringTie	exon	151074639	151075436	1000	-	.	gene_id "MSTRG.181491"; transcript_id "MSTRG.181491.5"; exon_number "3";
chr7	StringTie	exon	151076034	151076832	1000	-	.	gene_id "MSTRG.181491"; transcript_id "MSTRG.181491.5"; exon_number "4";
chr7	StringTie	exon	151076913	151077236	1000	-	.	gene_id "MSTRG.181491"; transcript_id "MSTRG.181491.5"; exon_number "5";
chr7	StringTie	exon	151077310	151077401	1000	-	.	gene_id "MSTRG.181491"; transcript_id "MSTRG.181491.5"; exon_number "6";
chr7	StringTie	exon	151077621	151077780	1000	-	.	gene_id "MSTRG.181491"; transcript_id "MSTRG.181491.5"; exon_number "7";
chr7	StringTie	exon	151077879	151078092	1000	-	.	gene_id "MSTRG.181491"; transcript_id "MSTRG.181491.5"; exon_number "8";
chr7	StringTie	exon	151078562	151078701	1000	-	.	gene_id "MSTRG.181491"; transcript_id "MSTRG.181491.5"; exon_number "9";
chr7	StringTie	exon	151078842	151079021	1000	-	.	gene_id "MSTRG.181491"; transcript_id "MSTRG.181491.5"; exon_number "10";
chr7	StringTie	exon	151079500	151079922	1000	-	.	gene_id "MSTRG.181491"; transcript_id "MSTRG.181491.5"; exon_number "11";
chr7	StringTie	exon	151080685	151081900	1000	-	.	gene_id "MSTRG.181491"; transcript_id "MSTRG.181491.5"; exon_number "12";
chr7	StringTie	exon	151082175	151082593	1000	-	.	gene_id "MSTRG.181491"; transcript_id "MSTRG.181491.5"; exon_number "13";
chr7	StringTie	exon	151082764	151082856	1000	-	.	gene_id "MSTRG.181491"; transcript_id "MSTRG.181491.5"; exon_number "14";
chr7	StringTie	exon	151083434	151083553	1000	-	.	gene_id "MSTRG.181491"; transcript_id "MSTRG.181491.5"; exon_number "15";
chr7	StringTie	transcript	151074696	151083295	1000	-	.	gene_id "MSTRG.181491"; transcript_id "MSTRG.181491.50";
chr7	StringTie	exon	151074696	151075436	1000	-	.	gene_id "MSTRG.181491"; transcript_id "MSTRG.181491.50"; exon_number "1";
chr7	StringTie	exon	151076034	151076161	1000	-	.	gene_id "MSTRG.181491"; transcript_id "MSTRG.181491.50"; exon_number "2";
chr7	StringTie	exon	151076525	151076832	1000	-	.	gene_id "MSTRG.181491"; transcript_id "MSTRG.181491.50"; exon_number "3";
chr7	StringTie	exon	151076913	151077027	1000	-	.	gene_id "MSTRG.181491"; transcript_id "MSTRG.181491.50"; exon_number "4";
chr7	StringTie	exon	151077101	151077236	1000	-	.	gene_id "MSTRG.181491"; transcript_id "MSTRG.181491.50"; exon_number "5";
chr7	StringTie	exon	151077310	151077401	1000	-	.	gene_id "MSTRG.181491"; transcript_id "MSTRG.181491.50"; exon_number "6";
chr7	StringTie	exon	151077621	151077780	1000	-	.	gene_id "MSTRG.181491"; transcript_id "MSTRG.181491.50"; exon_number "7";
chr7	StringTie	exon	151077879	151078092	1000	-	.	gene_id "MSTRG.181491"; transcript_id "MSTRG.181491.50"; exon_number "8";
chr7	StringTie	exon	151078562	151078701	1000	-	.	gene_id "MSTRG.181491"; transcript_id "MSTRG.181491.50"; exon_number "9";
chr7	StringTie	exon	151078842	151079021	1000	-	.	gene_id "MSTRG.181491"; transcript_id "MSTRG.181491.50"; exon_number "10";
chr7	StringTie	exon	151079500	151079922	1000	-	.	gene_id "MSTRG.181491"; transcript_id "MSTRG.181491.50"; exon_number "11";
chr7	StringTie	exon	151080437	151081900	1000	-	.	gene_id "MSTRG.181491"; transcript_id "MSTRG.181491.50"; exon_number "12";
chr7	StringTie	exon	151082175	151082593	1000	-	.	gene_id "MSTRG.181491"; transcript_id "MSTRG.181491.50"; exon_number "13";
chr7	StringTie	exon	151083273	151083295	1000	-	.	gene_id "MSTRG.181491"; transcript_id "MSTRG.181491.50"; exon_number "14";
chr7	StringTie	transcript	151074698	151083546	1000	-	.	gene_id "MSTRG.181491"; transcript_id "MSTRG.181491.51";
chr7	StringTie	exon	151074698	151075436	1000	-	.	gene_id "MSTRG.181491"; transcript_id "MSTRG.181491.51"; exon_number "1";
chr7	StringTie	exon	151075996	151076832	1000	-	.	gene_id "MSTRG.181491"; transcript_id "MSTRG.181491.51"; exon_number "2";
chr7	StringTie	exon	151076913	151077027	1000	-	.	gene_id "MSTRG.181491"; transcript_id "MSTRG.181491.51"; exon_number "3";
chr7	StringTie	exon	151077101	151077236	1000	-	.	gene_id "MSTRG.181491"; transcript_id "MSTRG.181491.51"; exon_number "4";
chr7	StringTie	exon	151077310	151077401	1000	-	.	gene_id "MSTRG.181491"; transcript_id "MSTRG.181491.51"; exon_number "5";
chr7	StringTie	exon	151077631	151078092	1000	-	.	gene_id "MSTRG.181491"; transcript_id "MSTRG.181491.51"; exon_number "6";
chr7	StringTie	exon	151078562	151078701	1000	-	.	gene_id "MSTRG.181491"; transcript_id "MSTRG.181491.51"; exon_number "7";
chr7	StringTie	exon	151078923	151079021	1000	-	.	gene_id "MSTRG.181491"; transcript_id "MSTRG.181491.51"; exon_number "8";
chr7	StringTie	exon	151079500	151079922	1000	-	.	gene_id "MSTRG.181491"; transcript_id "MSTRG.181491.51"; exon_number "9";
chr7	StringTie	exon	151081172	151081900	1000	-	.	gene_id "MSTRG.181491"; transcript_id "MSTRG.181491.51"; exon_number "10";
chr7	StringTie	exon	151082175	151082593	1000	-	.	gene_id "MSTRG.181491"; transcript_id "MSTRG.181491.51"; exon_number "11";
chr7	StringTie	exon	151083434	151083546	1000	-	.	gene_id "MSTRG.181491"; transcript_id "MSTRG.181491.51"; exon_number "12";
chr7	StringTie	transcript	151074698	151080866	1000	-	.	gene_id "MSTRG.181491"; transcript_id "MSTRG.181491.52";
chr7	StringTie	exon	151074698	151075436	1000	-	.	gene_id "MSTRG.181491"; transcript_id "MSTRG.181491.52"; exon_number "1";
chr7	StringTie	exon	151075996	151076161	1000	-	.	gene_id "MSTRG.181491"; transcript_id "MSTRG.181491.52"; exon_number "2";
chr7	StringTie	exon	151076525	151076832	1000	-	.	gene_id "MSTRG.181491"; transcript_id "MSTRG.181491.52"; exon_number "3";
chr7	StringTie	exon	151076913	151077027	1000	-	.	gene_id "MSTRG.181491"; transcript_id "MSTRG.181491.52"; exon_number "4";
chr7	StringTie	exon	151077101	151077236	1000	-	.	gene_id "MSTRG.181491"; transcript_id "MSTRG.181491.52"; exon_number "5";
chr7	StringTie	exon	151077310	151077401	1000	-	.	gene_id "MSTRG.181491"; transcript_id "MSTRG.181491.52"; exon_number "6";
chr7	StringTie	exon	151077627	151077780	1000	-	.	gene_id "MSTRG.181491"; transcript_id "MSTRG.181491.52"; exon_number "7";
chr7	StringTie	exon	151077879	151078092	1000	-	.	gene_id "MSTRG.181491"; transcript_id "MSTRG.181491.52"; exon_number "8";
chr7	StringTie	exon	151078562	151078701	1000	-	.	gene_id "MSTRG.181491"; transcript_id "MSTRG.181491.52"; exon_number "9";
chr7	StringTie	exon	151078842	151079021	1000	-	.	gene_id "MSTRG.181491"; transcript_id "MSTRG.181491.52"; exon_number "10";
chr7	StringTie	exon	151079500	151079922	1000	-	.	gene_id "MSTRG.181491"; transcript_id "MSTRG.181491.52"; exon_number "11";
chr7	StringTie	exon	151080685	151080866	1000	-	.	gene_id "MSTRG.181491"; transcript_id "MSTRG.181491.52"; exon_number "12";
chr7	StringTie	transcript	151074701	151080866	1000	-	.	gene_id "MSTRG.181491"; transcript_id "MSTRG.181491.53";
chr7	StringTie	exon	151074701	151075436	1000	-	.	gene_id "MSTRG.181491"; transcript_id "MSTRG.181491.53"; exon_number "1";
chr7	StringTie	exon	151075996	151076832	1000	-	.	gene_id "MSTRG.181491"; transcript_id "MSTRG.181491.53"; exon_number "2";
chr7	StringTie	exon	151076913	151077027	1000	-	.	gene_id "MSTRG.181491"; transcript_id "MSTRG.181491.53"; exon_number "3";
chr7	StringTie	exon	151077101	151077260	1000	-	.	gene_id "MSTRG.181491"; transcript_id "MSTRG.181491.53"; exon_number "4";
chr7	StringTie	exon	151077310	151077401	1000	-	.	gene_id "MSTRG.181491"; transcript_id "MSTRG.181491.53"; exon_number "5";
chr7	StringTie	exon	151077621	151077780	1000	-	.	gene_id "MSTRG.181491"; transcript_id "MSTRG.181491.53"; exon_number "6";
chr7	StringTie	exon	151077879	151078092	1000	-	.	gene_id "MSTRG.181491"; transcript_id "MSTRG.181491.53"; exon_number "7";
chr7	StringTie	exon	151078562	151078701	1000	-	.	gene_id "MSTRG.181491"; transcript_id "MSTRG.181491.53"; exon_number "8";
chr7	StringTie	exon	151078842	151079021	1000	-	.	gene_id "MSTRG.181491"; transcript_id "MSTRG.181491.53"; exon_number "9";
chr7	StringTie	exon	151079500	151080866	1000	-	.	gene_id "MSTRG.181491"; transcript_id "MSTRG.181491.53"; exon_number "10";
chr7	StringTie	transcript	151074742	151079931	1000	-	.	gene_id "MSTRG.181491"; transcript_id "MSTRG.181491.54";
chr7	StringTie	exon	151074742	151075436	1000	-	.	gene_id "MSTRG.181491"; transcript_id "MSTRG.181491.54"; exon_number "1";
chr7	StringTie	exon	151075996	151076832	1000	-	.	gene_id "MSTRG.181491"; transcript_id "MSTRG.181491.54"; exon_number "2";
chr7	StringTie	exon	151076913	151077027	1000	-	.	gene_id "MSTRG.181491"; transcript_id "MSTRG.181491.54"; exon_number "3";
chr7	StringTie	exon	151077101	151077236	1000	-	.	gene_id "MSTRG.181491"; transcript_id "MSTRG.181491.54"; exon_number "4";
chr7	StringTie	exon	151077310	151078092	1000	-	.	gene_id "MSTRG.181491"; transcript_id "MSTRG.181491.54"; exon_number "5";
chr7	StringTie	exon	151079500	151079931	1000	-	.	gene_id "MSTRG.181491"; transcript_id "MSTRG.181491.54"; exon_number "6";
chr7	StringTie	transcript	151075230	151079049	1000	-	.	gene_id "MSTRG.181491"; transcript_id "MSTRG.181491.56";
chr7	StringTie	exon	151075230	151075436	1000	-	.	gene_id "MSTRG.181491"; transcript_id "MSTRG.181491.56"; exon_number "1";
chr7	StringTie	exon	151075996	151076832	1000	-	.	gene_id "MSTRG.181491"; transcript_id "MSTRG.181491.56"; exon_number "2";
chr7	StringTie	exon	151076913	151077027	1000	-	.	gene_id "MSTRG.181491"; transcript_id "MSTRG.181491.56"; exon_number "3";
chr7	StringTie	exon	151077101	151077236	1000	-	.	gene_id "MSTRG.181491"; transcript_id "MSTRG.181491.56"; exon_number "4";
chr7	StringTie	exon	151077310	151077401	1000	-	.	gene_id "MSTRG.181491"; transcript_id "MSTRG.181491.56"; exon_number "5";
chr7	StringTie	exon	151077627	151077780	1000	-	.	gene_id "MSTRG.181491"; transcript_id "MSTRG.181491.56"; exon_number "6";
chr7	StringTie	exon	151077879	151078092	1000	-	.	gene_id "MSTRG.181491"; transcript_id "MSTRG.181491.56"; exon_number "7";
chr7	StringTie	exon	151078562	151079049	1000	-	.	gene_id "MSTRG.181491"; transcript_id "MSTRG.181491.56"; exon_number "8";
chr7	StringTie	transcript	151075230	151083294	1000	-	.	gene_id "MSTRG.181491"; transcript_id "MSTRG.181491.57";
chr7	StringTie	exon	151075230	151075436	1000	-	.	gene_id "MSTRG.181491"; transcript_id "MSTRG.181491.57"; exon_number "1";
chr7	StringTie	exon	151075996	151076832	1000	-	.	gene_id "MSTRG.181491"; transcript_id "MSTRG.181491.57"; exon_number "2";
chr7	StringTie	exon	151076913	151077027	1000	-	.	gene_id "MSTRG.181491"; transcript_id "MSTRG.181491.57"; exon_number "3";
chr7	StringTie	exon	151077101	151077236	1000	-	.	gene_id "MSTRG.181491"; transcript_id "MSTRG.181491.57"; exon_number "4";
chr7	StringTie	exon	151077310	151077401	1000	-	.	gene_id "MSTRG.181491"; transcript_id "MSTRG.181491.57"; exon_number "5";
chr7	StringTie	exon	151077621	151077780	1000	-	.	gene_id "MSTRG.181491"; transcript_id "MSTRG.181491.57"; exon_number "6";
chr7	StringTie	exon	151077879	151078092	1000	-	.	gene_id "MSTRG.181491"; transcript_id "MSTRG.181491.57"; exon_number "7";
chr7	StringTie	exon	151078562	151078701	1000	-	.	gene_id "MSTRG.181491"; transcript_id "MSTRG.181491.57"; exon_number "8";
chr7	StringTie	exon	151078842	151079021	1000	-	.	gene_id "MSTRG.181491"; transcript_id "MSTRG.181491.57"; exon_number "9";
chr7	StringTie	exon	151079500	151079922	1000	-	.	gene_id "MSTRG.181491"; transcript_id "MSTRG.181491.57"; exon_number "10";
chr7	StringTie	exon	151080209	151081900	1000	-	.	gene_id "MSTRG.181491"; transcript_id "MSTRG.181491.57"; exon_number "11";
chr7	StringTie	exon	151082175	151082593	1000	-	.	gene_id "MSTRG.181491"; transcript_id "MSTRG.181491.57"; exon_number "12";
chr7	StringTie	exon	151082764	151083294	1000	-	.	gene_id "MSTRG.181491"; transcript_id "MSTRG.181491.57"; exon_number "13";
chr7	StringTie	transcript	151075247	151076527	1000	-	.	gene_id "MSTRG.181491"; transcript_id "MSTRG.181491.58";
chr7	StringTie	exon	151075247	151075436	1000	-	.	gene_id "MSTRG.181491"; transcript_id "MSTRG.181491.58"; exon_number "1";
chr7	StringTie	exon	151076034	151076060	1000	-	.	gene_id "MSTRG.181491"; transcript_id "MSTRG.181491.58"; exon_number "2";
chr7	StringTie	exon	151076295	151076527	1000	-	.	gene_id "MSTRG.181491"; transcript_id "MSTRG.181491.58"; exon_number "3";
chr7	StringTie	transcript	151075247	151083546	1000	-	.	gene_id "MSTRG.181491"; transcript_id "MSTRG.181491.59";
chr7	StringTie	exon	151075247	151075501	1000	-	.	gene_id "MSTRG.181491"; transcript_id "MSTRG.181491.59"; exon_number "1";
chr7	StringTie	exon	151076034	151076832	1000	-	.	gene_id "MSTRG.181491"; transcript_id "MSTRG.181491.59"; exon_number "2";
chr7	StringTie	exon	151076913	151077027	1000	-	.	gene_id "MSTRG.181491"; transcript_id "MSTRG.181491.59"; exon_number "3";
chr7	StringTie	exon	151077101	151077236	1000	-	.	gene_id "MSTRG.181491"; transcript_id "MSTRG.181491.59"; exon_number "4";
chr7	StringTie	exon	151077310	151077401	1000	-	.	gene_id "MSTRG.181491"; transcript_id "MSTRG.181491.59"; exon_number "5";
chr7	StringTie	exon	151077621	151077780	1000	-	.	gene_id "MSTRG.181491"; transcript_id "MSTRG.181491.59"; exon_number "6";
chr7	StringTie	exon	151077879	151078092	1000	-	.	gene_id "MSTRG.181491"; transcript_id "MSTRG.181491.59"; exon_number "7";
chr7	StringTie	exon	151078562	151078701	1000	-	.	gene_id "MSTRG.181491"; transcript_id "MSTRG.181491.59"; exon_number "8";
chr7	StringTie	exon	151078842	151079021	1000	-	.	gene_id "MSTRG.181491"; transcript_id "MSTRG.181491.59"; exon_number "9";
chr7	StringTie	exon	151079500	151079922	1000	-	.	gene_id "MSTRG.181491"; transcript_id "MSTRG.181491.59"; exon_number "10";
chr7	StringTie	exon	151080685	151081900	1000	-	.	gene_id "MSTRG.181491"; transcript_id "MSTRG.181491.59"; exon_number "11";
chr7	StringTie	exon	151082175	151082593	1000	-	.	gene_id "MSTRG.181491"; transcript_id "MSTRG.181491.59"; exon_number "12";
chr7	StringTie	exon	151083434	151083546	1000	-	.	gene_id "MSTRG.181491"; transcript_id "MSTRG.181491.59"; exon_number "13";
chr7	StringTie	transcript	151072039	151083521	1000	-	.	gene_id "MSTRG.181491"; transcript_id "MSTRG.181491.6";
chr7	StringTie	exon	151072039	151074254	1000	-	.	gene_id "MSTRG.181491"; transcript_id "MSTRG.181491.6"; exon_number "1";
chr7	StringTie	exon	151075996	151076832	1000	-	.	gene_id "MSTRG.181491"; transcript_id "MSTRG.181491.6"; exon_number "2";
chr7	StringTie	exon	151076913	151077027	1000	-	.	gene_id "MSTRG.181491"; transcript_id "MSTRG.181491.6"; exon_number "3";
chr7	StringTie	exon	151077101	151077236	1000	-	.	gene_id "MSTRG.181491"; transcript_id "MSTRG.181491.6"; exon_number "4";
chr7	StringTie	exon	151077310	151077401	1000	-	.	gene_id "MSTRG.181491"; transcript_id "MSTRG.181491.6"; exon_number "5";
chr7	StringTie	exon	151077621	151077780	1000	-	.	gene_id "MSTRG.181491"; transcript_id "MSTRG.181491.6"; exon_number "6";
chr7	StringTie	exon	151077879	151078092	1000	-	.	gene_id "MSTRG.181491"; transcript_id "MSTRG.181491.6"; exon_number "7";
chr7	StringTie	exon	151078562	151078701	1000	-	.	gene_id "MSTRG.181491"; transcript_id "MSTRG.181491.6"; exon_number "8";
chr7	StringTie	exon	151078842	151079021	1000	-	.	gene_id "MSTRG.181491"; transcript_id "MSTRG.181491.6"; exon_number "9";
chr7	StringTie	exon	151079500	151079922	1000	-	.	gene_id "MSTRG.181491"; transcript_id "MSTRG.181491.6"; exon_number "10";
chr7	StringTie	exon	151081172	151081900	1000	-	.	gene_id "MSTRG.181491"; transcript_id "MSTRG.181491.6"; exon_number "11";
chr7	StringTie	exon	151082175	151082593	1000	-	.	gene_id "MSTRG.181491"; transcript_id "MSTRG.181491.6"; exon_number "12";
chr7	StringTie	exon	151083434	151083521	1000	-	.	gene_id "MSTRG.181491"; transcript_id "MSTRG.181491.6"; exon_number "13";
chr7	StringTie	transcript	151075249	151083614	1000	-	.	gene_id "MSTRG.181491"; transcript_id "MSTRG.181491.60";
chr7	StringTie	exon	151075249	151075436	1000	-	.	gene_id "MSTRG.181491"; transcript_id "MSTRG.181491.60"; exon_number "1";
chr7	StringTie	exon	151076034	151076832	1000	-	.	gene_id "MSTRG.181491"; transcript_id "MSTRG.181491.60"; exon_number "2";
chr7	StringTie	exon	151076913	151077027	1000	-	.	gene_id "MSTRG.181491"; transcript_id "MSTRG.181491.60"; exon_number "3";
chr7	StringTie	exon	151077101	151077236	1000	-	.	gene_id "MSTRG.181491"; transcript_id "MSTRG.181491.60"; exon_number "4";
chr7	StringTie	exon	151077310	151077394	1000	-	.	gene_id "MSTRG.181491"; transcript_id "MSTRG.181491.60"; exon_number "5";
chr7	StringTie	exon	151077621	151077780	1000	-	.	gene_id "MSTRG.181491"; transcript_id "MSTRG.181491.60"; exon_number "6";
chr7	StringTie	exon	151077879	151078092	1000	-	.	gene_id "MSTRG.181491"; transcript_id "MSTRG.181491.60"; exon_number "7";
chr7	StringTie	exon	151078562	151078701	1000	-	.	gene_id "MSTRG.181491"; transcript_id "MSTRG.181491.60"; exon_number "8";
chr7	StringTie	exon	151078842	151079021	1000	-	.	gene_id "MSTRG.181491"; transcript_id "MSTRG.181491.60"; exon_number "9";
chr7	StringTie	exon	151079500	151079922	1000	-	.	gene_id "MSTRG.181491"; transcript_id "MSTRG.181491.60"; exon_number "10";
chr7	StringTie	exon	151080685	151081900	1000	-	.	gene_id "MSTRG.181491"; transcript_id "MSTRG.181491.60"; exon_number "11";
chr7	StringTie	exon	151082175	151082593	1000	-	.	gene_id "MSTRG.181491"; transcript_id "MSTRG.181491.60"; exon_number "12";
chr7	StringTie	exon	151083434	151083614	1000	-	.	gene_id "MSTRG.181491"; transcript_id "MSTRG.181491.60"; exon_number "13";
chr7	StringTie	transcript	151075255	151076204	1000	-	.	gene_id "MSTRG.181491"; transcript_id "MSTRG.181491.61";
chr7	StringTie	exon	151075255	151076060	1000	-	.	gene_id "MSTRG.181491"; transcript_id "MSTRG.181491.61"; exon_number "1";
chr7	StringTie	exon	151076105	151076204	1000	-	.	gene_id "MSTRG.181491"; transcript_id "MSTRG.181491.61"; exon_number "2";
chr7	StringTie	transcript	151075258	151075638	1000	-	.	gene_id "MSTRG.181491"; transcript_id "MSTRG.181491.62";
chr7	StringTie	exon	151075258	151075498	1000	-	.	gene_id "MSTRG.181491"; transcript_id "MSTRG.181491.62"; exon_number "1";
chr7	StringTie	exon	151075608	151075638	1000	-	.	gene_id "MSTRG.181491"; transcript_id "MSTRG.181491.62"; exon_number "2";
chr7	StringTie	transcript	151075303	151080866	1000	-	.	gene_id "MSTRG.181491"; transcript_id "MSTRG.181491.63";
chr7	StringTie	exon	151075303	151075436	1000	-	.	gene_id "MSTRG.181491"; transcript_id "MSTRG.181491.63"; exon_number "1";
chr7	StringTie	exon	151076034	151076161	1000	-	.	gene_id "MSTRG.181491"; transcript_id "MSTRG.181491.63"; exon_number "2";
chr7	StringTie	exon	151076525	151076832	1000	-	.	gene_id "MSTRG.181491"; transcript_id "MSTRG.181491.63"; exon_number "3";
chr7	StringTie	exon	151076913	151077027	1000	-	.	gene_id "MSTRG.181491"; transcript_id "MSTRG.181491.63"; exon_number "4";
chr7	StringTie	exon	151077101	151077236	1000	-	.	gene_id "MSTRG.181491"; transcript_id "MSTRG.181491.63"; exon_number "5";
chr7	StringTie	exon	151077310	151077401	1000	-	.	gene_id "MSTRG.181491"; transcript_id "MSTRG.181491.63"; exon_number "6";
chr7	StringTie	exon	151077621	151077780	1000	-	.	gene_id "MSTRG.181491"; transcript_id "MSTRG.181491.63"; exon_number "7";
chr7	StringTie	exon	151077879	151078092	1000	-	.	gene_id "MSTRG.181491"; transcript_id "MSTRG.181491.63"; exon_number "8";
chr7	StringTie	exon	151078562	151078701	1000	-	.	gene_id "MSTRG.181491"; transcript_id "MSTRG.181491.63"; exon_number "9";
chr7	StringTie	exon	151078923	151079021	1000	-	.	gene_id "MSTRG.181491"; transcript_id "MSTRG.181491.63"; exon_number "10";
chr7	StringTie	exon	151079500	151079922	1000	-	.	gene_id "MSTRG.181491"; transcript_id "MSTRG.181491.63"; exon_number "11";
chr7	StringTie	exon	151080486	151080866	1000	-	.	gene_id "MSTRG.181491"; transcript_id "MSTRG.181491.63"; exon_number "12";
chr7	StringTie	transcript	151075752	151080866	1000	-	.	gene_id "MSTRG.181491"; transcript_id "MSTRG.181491.64";
chr7	StringTie	exon	151075752	151075775	1000	-	.	gene_id "MSTRG.181491"; transcript_id "MSTRG.181491.64"; exon_number "1";
chr7	StringTie	exon	151076084	151076832	1000	-	.	gene_id "MSTRG.181491"; transcript_id "MSTRG.181491.64"; exon_number "2";
chr7	StringTie	exon	151076913	151077027	1000	-	.	gene_id "MSTRG.181491"; transcript_id "MSTRG.181491.64"; exon_number "3";
chr7	StringTie	exon	151077101	151077236	1000	-	.	gene_id "MSTRG.181491"; transcript_id "MSTRG.181491.64"; exon_number "4";
chr7	StringTie	exon	151077310	151077401	1000	-	.	gene_id "MSTRG.181491"; transcript_id "MSTRG.181491.64"; exon_number "5";
chr7	StringTie	exon	151077621	151077780	1000	-	.	gene_id "MSTRG.181491"; transcript_id "MSTRG.181491.64"; exon_number "6";
chr7	StringTie	exon	151077879	151078092	1000	-	.	gene_id "MSTRG.181491"; transcript_id "MSTRG.181491.64"; exon_number "7";
chr7	StringTie	exon	151078562	151078701	1000	-	.	gene_id "MSTRG.181491"; transcript_id "MSTRG.181491.64"; exon_number "8";
chr7	StringTie	exon	151078923	151079021	1000	-	.	gene_id "MSTRG.181491"; transcript_id "MSTRG.181491.64"; exon_number "9";
chr7	StringTie	exon	151079500	151080866	1000	-	.	gene_id "MSTRG.181491"; transcript_id "MSTRG.181491.64"; exon_number "10";
chr7	StringTie	transcript	151075776	151080894	1000	-	.	gene_id "MSTRG.181491"; transcript_id "MSTRG.181491.65";
chr7	StringTie	exon	151075776	151076832	1000	-	.	gene_id "MSTRG.181491"; transcript_id "MSTRG.181491.65"; exon_number "1";
chr7	StringTie	exon	151076913	151077027	1000	-	.	gene_id "MSTRG.181491"; transcript_id "MSTRG.181491.65"; exon_number "2";
chr7	StringTie	exon	151077101	151077236	1000	-	.	gene_id "MSTRG.181491"; transcript_id "MSTRG.181491.65"; exon_number "3";
chr7	StringTie	exon	151077310	151077401	1000	-	.	gene_id "MSTRG.181491"; transcript_id "MSTRG.181491.65"; exon_number "4";
chr7	StringTie	exon	151077627	151077780	1000	-	.	gene_id "MSTRG.181491"; transcript_id "MSTRG.181491.65"; exon_number "5";
chr7	StringTie	exon	151077879	151078092	1000	-	.	gene_id "MSTRG.181491"; transcript_id "MSTRG.181491.65"; exon_number "6";
chr7	StringTie	exon	151078562	151078701	1000	-	.	gene_id "MSTRG.181491"; transcript_id "MSTRG.181491.65"; exon_number "7";
chr7	StringTie	exon	151078842	151079021	1000	-	.	gene_id "MSTRG.181491"; transcript_id "MSTRG.181491.65"; exon_number "8";
chr7	StringTie	exon	151079500	151080894	1000	-	.	gene_id "MSTRG.181491"; transcript_id "MSTRG.181491.65"; exon_number "9";
chr7	StringTie	transcript	151075782	151077214	1000	-	.	gene_id "MSTRG.181491"; transcript_id "MSTRG.181491.66";
chr7	StringTie	exon	151075782	151076832	1000	-	.	gene_id "MSTRG.181491"; transcript_id "MSTRG.181491.66"; exon_number "1";
chr7	StringTie	exon	151076913	151077030	1000	-	.	gene_id "MSTRG.181491"; transcript_id "MSTRG.181491.66"; exon_number "2";
chr7	StringTie	exon	151077105	151077214	1000	-	.	gene_id "MSTRG.181491"; transcript_id "MSTRG.181491.66"; exon_number "3";
chr7	StringTie	transcript	151075784	151080876	1000	-	.	gene_id "MSTRG.181491"; transcript_id "MSTRG.181491.67";
chr7	StringTie	exon	151075784	151076161	1000	-	.	gene_id "MSTRG.181491"; transcript_id "MSTRG.181491.67"; exon_number "1";
chr7	StringTie	exon	151076525	151076832	1000	-	.	gene_id "MSTRG.181491"; transcript_id "MSTRG.181491.67"; exon_number "2";
chr7	StringTie	exon	151076913	151077027	1000	-	.	gene_id "MSTRG.181491"; transcript_id "MSTRG.181491.67"; exon_number "3";
chr7	StringTie	exon	151077101	151077236	1000	-	.	gene_id "MSTRG.181491"; transcript_id "MSTRG.181491.67"; exon_number "4";
chr7	StringTie	exon	151077310	151077394	1000	-	.	gene_id "MSTRG.181491"; transcript_id "MSTRG.181491.67"; exon_number "5";
chr7	StringTie	exon	151077621	151077780	1000	-	.	gene_id "MSTRG.181491"; transcript_id "MSTRG.181491.67"; exon_number "6";
chr7	StringTie	exon	151077879	151078092	1000	-	.	gene_id "MSTRG.181491"; transcript_id "MSTRG.181491.67"; exon_number "7";
chr7	StringTie	exon	151078562	151078701	1000	-	.	gene_id "MSTRG.181491"; transcript_id "MSTRG.181491.67"; exon_number "8";
chr7	StringTie	exon	151078842	151079021	1000	-	.	gene_id "MSTRG.181491"; transcript_id "MSTRG.181491.67"; exon_number "9";
chr7	StringTie	exon	151079500	151080876	1000	-	.	gene_id "MSTRG.181491"; transcript_id "MSTRG.181491.67"; exon_number "10";
chr7	StringTie	transcript	151075786	151080832	1000	-	.	gene_id "MSTRG.181491"; transcript_id "MSTRG.181491.68";
chr7	StringTie	exon	151075786	151076832	1000	-	.	gene_id "MSTRG.181491"; transcript_id "MSTRG.181491.68"; exon_number "1";
chr7	StringTie	exon	151076913	151077027	1000	-	.	gene_id "MSTRG.181491"; transcript_id "MSTRG.181491.68"; exon_number "2";
chr7	StringTie	exon	151077101	151077236	1000	-	.	gene_id "MSTRG.181491"; transcript_id "MSTRG.181491.68"; exon_number "3";
chr7	StringTie	exon	151077310	151077401	1000	-	.	gene_id "MSTRG.181491"; transcript_id "MSTRG.181491.68"; exon_number "4";
chr7	StringTie	exon	151077621	151078092	1000	-	.	gene_id "MSTRG.181491"; transcript_id "MSTRG.181491.68"; exon_number "5";
chr7	StringTie	exon	151078562	151079021	1000	-	.	gene_id "MSTRG.181491"; transcript_id "MSTRG.181491.68"; exon_number "6";
chr7	StringTie	exon	151079500	151079922	1000	-	.	gene_id "MSTRG.181491"; transcript_id "MSTRG.181491.68"; exon_number "7";
chr7	StringTie	exon	151080486	151080832	1000	-	.	gene_id "MSTRG.181491"; transcript_id "MSTRG.181491.68"; exon_number "8";
chr7	StringTie	transcript	151075830	151080860	1000	-	.	gene_id "MSTRG.181491"; transcript_id "MSTRG.181491.69";
chr7	StringTie	exon	151075830	151076161	1000	-	.	gene_id "MSTRG.181491"; transcript_id "MSTRG.181491.69"; exon_number "1";
chr7	StringTie	exon	151076525	151076832	1000	-	.	gene_id "MSTRG.181491"; transcript_id "MSTRG.181491.69"; exon_number "2";
chr7	StringTie	exon	151076913	151077027	1000	-	.	gene_id "MSTRG.181491"; transcript_id "MSTRG.181491.69"; exon_number "3";
chr7	StringTie	exon	151077101	151077236	1000	-	.	gene_id "MSTRG.181491"; transcript_id "MSTRG.181491.69"; exon_number "4";
chr7	StringTie	exon	151077310	151077401	1000	-	.	gene_id "MSTRG.181491"; transcript_id "MSTRG.181491.69"; exon_number "5";
chr7	StringTie	exon	151077631	151077780	1000	-	.	gene_id "MSTRG.181491"; transcript_id "MSTRG.181491.69"; exon_number "6";
chr7	StringTie	exon	151077879	151078092	1000	-	.	gene_id "MSTRG.181491"; transcript_id "MSTRG.181491.69"; exon_number "7";
chr7	StringTie	exon	151078562	151078701	1000	-	.	gene_id "MSTRG.181491"; transcript_id "MSTRG.181491.69"; exon_number "8";
chr7	StringTie	exon	151078842	151079922	1000	-	.	gene_id "MSTRG.181491"; transcript_id "MSTRG.181491.69"; exon_number "9";
chr7	StringTie	exon	151080685	151080860	1000	-	.	gene_id "MSTRG.181491"; transcript_id "MSTRG.181491.69"; exon_number "10";
chr7	StringTie	transcript	151072144	151096634	1000	-	.	gene_id "MSTRG.181491"; transcript_id "MSTRG.181491.7";
chr7	StringTie	exon	151072144	151074254	1000	-	.	gene_id "MSTRG.181491"; transcript_id "MSTRG.181491.7"; exon_number "1";
chr7	StringTie	exon	151074639	151075436	1000	-	.	gene_id "MSTRG.181491"; transcript_id "MSTRG.181491.7"; exon_number "2";
chr7	StringTie	exon	151076034	151076832	1000	-	.	gene_id "MSTRG.181491"; transcript_id "MSTRG.181491.7"; exon_number "3";
chr7	StringTie	exon	151076913	151077027	1000	-	.	gene_id "MSTRG.181491"; transcript_id "MSTRG.181491.7"; exon_number "4";
chr7	StringTie	exon	151077101	151077236	1000	-	.	gene_id "MSTRG.181491"; transcript_id "MSTRG.181491.7"; exon_number "5";
chr7	StringTie	exon	151077310	151077401	1000	-	.	gene_id "MSTRG.181491"; transcript_id "MSTRG.181491.7"; exon_number "6";
chr7	StringTie	exon	151077621	151077780	1000	-	.	gene_id "MSTRG.181491"; transcript_id "MSTRG.181491.7"; exon_number "7";
chr7	StringTie	exon	151077879	151078092	1000	-	.	gene_id "MSTRG.181491"; transcript_id "MSTRG.181491.7"; exon_number "8";
chr7	StringTie	exon	151078562	151078701	1000	-	.	gene_id "MSTRG.181491"; transcript_id "MSTRG.181491.7"; exon_number "9";
chr7	StringTie	exon	151078842	151079021	1000	-	.	gene_id "MSTRG.181491"; transcript_id "MSTRG.181491.7"; exon_number "10";
chr7	StringTie	exon	151079500	151079922	1000	-	.	gene_id "MSTRG.181491"; transcript_id "MSTRG.181491.7"; exon_number "11";
chr7	StringTie	exon	151080437	151081900	1000	-	.	gene_id "MSTRG.181491"; transcript_id "MSTRG.181491.7"; exon_number "12";
chr7	StringTie	exon	151082175	151082593	1000	-	.	gene_id "MSTRG.181491"; transcript_id "MSTRG.181491.7"; exon_number "13";
chr7	StringTie	exon	151083434	151083447	1000	-	.	gene_id "MSTRG.181491"; transcript_id "MSTRG.181491.7"; exon_number "14";
chr7	StringTie	exon	151096253	151096634	1000	-	.	gene_id "MSTRG.181491"; transcript_id "MSTRG.181491.7"; exon_number "15";
chr7	StringTie	transcript	151075854	151080846	1000	-	.	gene_id "MSTRG.181491"; transcript_id "MSTRG.181491.70";
chr7	StringTie	exon	151075854	151076832	1000	-	.	gene_id "MSTRG.181491"; transcript_id "MSTRG.181491.70"; exon_number "1";
chr7	StringTie	exon	151076913	151077027	1000	-	.	gene_id "MSTRG.181491"; transcript_id "MSTRG.181491.70"; exon_number "2";
chr7	StringTie	exon	151077101	151078092	1000	-	.	gene_id "MSTRG.181491"; transcript_id "MSTRG.181491.70"; exon_number "3";
chr7	StringTie	exon	151078562	151078699	1000	-	.	gene_id "MSTRG.181491"; transcript_id "MSTRG.181491.70"; exon_number "4";
chr7	StringTie	exon	151078923	151079021	1000	-	.	gene_id "MSTRG.181491"; transcript_id "MSTRG.181491.70"; exon_number "5";
chr7	StringTie	exon	151080685	151080846	1000	-	.	gene_id "MSTRG.181491"; transcript_id "MSTRG.181491.70"; exon_number "6";
chr7	StringTie	transcript	151075967	151076524	1000	-	.	gene_id "MSTRG.181491"; transcript_id "MSTRG.181491.71";
chr7	StringTie	exon	151075967	151076123	1000	-	.	gene_id "MSTRG.181491"; transcript_id "MSTRG.181491.71"; exon_number "1";
chr7	StringTie	exon	151076299	151076524	1000	-	.	gene_id "MSTRG.181491"; transcript_id "MSTRG.181491.71"; exon_number "2";
chr7	StringTie	transcript	151075980	151080860	1000	-	.	gene_id "MSTRG.181491"; transcript_id "MSTRG.181491.72";
chr7	StringTie	exon	151075980	151076161	1000	-	.	gene_id "MSTRG.181491"; transcript_id "MSTRG.181491.72"; exon_number "1";
chr7	StringTie	exon	151076525	151076832	1000	-	.	gene_id "MSTRG.181491"; transcript_id "MSTRG.181491.72"; exon_number "2";
chr7	StringTie	exon	151076913	151077027	1000	-	.	gene_id "MSTRG.181491"; transcript_id "MSTRG.181491.72"; exon_number "3";
chr7	StringTie	exon	151077101	151077236	1000	-	.	gene_id "MSTRG.181491"; transcript_id "MSTRG.181491.72"; exon_number "4";
chr7	StringTie	exon	151077310	151077401	1000	-	.	gene_id "MSTRG.181491"; transcript_id "MSTRG.181491.72"; exon_number "5";
chr7	StringTie	exon	151077631	151077780	1000	-	.	gene_id "MSTRG.181491"; transcript_id "MSTRG.181491.72"; exon_number "6";
chr7	StringTie	exon	151077879	151078092	1000	-	.	gene_id "MSTRG.181491"; transcript_id "MSTRG.181491.72"; exon_number "7";
chr7	StringTie	exon	151078562	151078701	1000	-	.	gene_id "MSTRG.181491"; transcript_id "MSTRG.181491.72"; exon_number "8";
chr7	StringTie	exon	151078842	151079021	1000	-	.	gene_id "MSTRG.181491"; transcript_id "MSTRG.181491.72"; exon_number "9";
chr7	StringTie	exon	151079500	151079922	1000	-	.	gene_id "MSTRG.181491"; transcript_id "MSTRG.181491.72"; exon_number "10";
chr7	StringTie	exon	151080209	151080860	1000	-	.	gene_id "MSTRG.181491"; transcript_id "MSTRG.181491.72"; exon_number "11";
chr7	StringTie	transcript	151075983	151080866	1000	-	.	gene_id "MSTRG.181491"; transcript_id "MSTRG.181491.73";
chr7	StringTie	exon	151075983	151076832	1000	-	.	gene_id "MSTRG.181491"; transcript_id "MSTRG.181491.73"; exon_number "1";
chr7	StringTie	exon	151076913	151077027	1000	-	.	gene_id "MSTRG.181491"; transcript_id "MSTRG.181491.73"; exon_number "2";
chr7	StringTie	exon	151077101	151077236	1000	-	.	gene_id "MSTRG.181491"; transcript_id "MSTRG.181491.73"; exon_number "3";
chr7	StringTie	exon	151077310	151077401	1000	-	.	gene_id "MSTRG.181491"; transcript_id "MSTRG.181491.73"; exon_number "4";
chr7	StringTie	exon	151077627	151077780	1000	-	.	gene_id "MSTRG.181491"; transcript_id "MSTRG.181491.73"; exon_number "5";
chr7	StringTie	exon	151077879	151078092	1000	-	.	gene_id "MSTRG.181491"; transcript_id "MSTRG.181491.73"; exon_number "6";
chr7	StringTie	exon	151078562	151078701	1000	-	.	gene_id "MSTRG.181491"; transcript_id "MSTRG.181491.73"; exon_number "7";
chr7	StringTie	exon	151078842	151079021	1000	-	.	gene_id "MSTRG.181491"; transcript_id "MSTRG.181491.73"; exon_number "8";
chr7	StringTie	exon	151079500	151079922	1000	-	.	gene_id "MSTRG.181491"; transcript_id "MSTRG.181491.73"; exon_number "9";
chr7	StringTie	exon	151080209	151080866	1000	-	.	gene_id "MSTRG.181491"; transcript_id "MSTRG.181491.73"; exon_number "10";
chr7	StringTie	transcript	151075984	151080878	1000	-	.	gene_id "MSTRG.181491"; transcript_id "MSTRG.181491.74";
chr7	StringTie	exon	151075984	151076161	1000	-	.	gene_id "MSTRG.181491"; transcript_id "MSTRG.181491.74"; exon_number "1";
chr7	StringTie	exon	151076525	151076832	1000	-	.	gene_id "MSTRG.181491"; transcript_id "MSTRG.181491.74"; exon_number "2";
chr7	StringTie	exon	151076913	151077027	1000	-	.	gene_id "MSTRG.181491"; transcript_id "MSTRG.181491.74"; exon_number "3";
chr7	StringTie	exon	151077101	151077236	1000	-	.	gene_id "MSTRG.181491"; transcript_id "MSTRG.181491.74"; exon_number "4";
chr7	StringTie	exon	151077310	151077401	1000	-	.	gene_id "MSTRG.181491"; transcript_id "MSTRG.181491.74"; exon_number "5";
chr7	StringTie	exon	151077631	151077780	1000	-	.	gene_id "MSTRG.181491"; transcript_id "MSTRG.181491.74"; exon_number "6";
chr7	StringTie	exon	151077879	151078092	1000	-	.	gene_id "MSTRG.181491"; transcript_id "MSTRG.181491.74"; exon_number "7";
chr7	StringTie	exon	151078562	151078701	1000	-	.	gene_id "MSTRG.181491"; transcript_id "MSTRG.181491.74"; exon_number "8";
chr7	StringTie	exon	151078842	151079021	1000	-	.	gene_id "MSTRG.181491"; transcript_id "MSTRG.181491.74"; exon_number "9";
chr7	StringTie	exon	151079500	151080878	1000	-	.	gene_id "MSTRG.181491"; transcript_id "MSTRG.181491.74"; exon_number "10";
chr7	StringTie	transcript	151076008	151080860	1000	-	.	gene_id "MSTRG.181491"; transcript_id "MSTRG.181491.75";
chr7	StringTie	exon	151076008	151076832	1000	-	.	gene_id "MSTRG.181491"; transcript_id "MSTRG.181491.75"; exon_number "1";
chr7	StringTie	exon	151076913	151077027	1000	-	.	gene_id "MSTRG.181491"; transcript_id "MSTRG.181491.75"; exon_number "2";
chr7	StringTie	exon	151077101	151077236	1000	-	.	gene_id "MSTRG.181491"; transcript_id "MSTRG.181491.75"; exon_number "3";
chr7	StringTie	exon	151077310	151077401	1000	-	.	gene_id "MSTRG.181491"; transcript_id "MSTRG.181491.75"; exon_number "4";
chr7	StringTie	exon	151077627	151078092	1000	-	.	gene_id "MSTRG.181491"; transcript_id "MSTRG.181491.75"; exon_number "5";
chr7	StringTie	exon	151078562	151078701	1000	-	.	gene_id "MSTRG.181491"; transcript_id "MSTRG.181491.75"; exon_number "6";
chr7	StringTie	exon	151078923	151079021	1000	-	.	gene_id "MSTRG.181491"; transcript_id "MSTRG.181491.75"; exon_number "7";
chr7	StringTie	exon	151079500	151080860	1000	-	.	gene_id "MSTRG.181491"; transcript_id "MSTRG.181491.75"; exon_number "8";
chr7	StringTie	transcript	151076011	151076529	1000	-	.	gene_id "MSTRG.181491"; transcript_id "MSTRG.181491.76";
chr7	StringTie	exon	151076011	151076135	1000	-	.	gene_id "MSTRG.181491"; transcript_id "MSTRG.181491.76"; exon_number "1";
chr7	StringTie	exon	151076372	151076529	1000	-	.	gene_id "MSTRG.181491"; transcript_id "MSTRG.181491.76"; exon_number "2";
chr7	StringTie	transcript	151076011	151076527	1000	-	.	gene_id "MSTRG.181491"; transcript_id "MSTRG.181491.77";
chr7	StringTie	exon	151076011	151076033	1000	-	.	gene_id "MSTRG.181491"; transcript_id "MSTRG.181491.77"; exon_number "1";
chr7	StringTie	exon	151076090	151076527	1000	-	.	gene_id "MSTRG.181491"; transcript_id "MSTRG.181491.77"; exon_number "2";
chr7	StringTie	transcript	151076011	151080866	1000	-	.	gene_id "MSTRG.181491"; transcript_id "MSTRG.181491.78";
chr7	StringTie	exon	151076011	151076832	1000	-	.	gene_id "MSTRG.181491"; transcript_id "MSTRG.181491.78"; exon_number "1";
chr7	StringTie	exon	151077101	151077236	1000	-	.	gene_id "MSTRG.181491"; transcript_id "MSTRG.181491.78"; exon_number "2";
chr7	StringTie	exon	151077310	151077401	1000	-	.	gene_id "MSTRG.181491"; transcript_id "MSTRG.181491.78"; exon_number "3";
chr7	StringTie	exon	151077621	151077780	1000	-	.	gene_id "MSTRG.181491"; transcript_id "MSTRG.181491.78"; exon_number "4";
chr7	StringTie	exon	151077879	151078092	1000	-	.	gene_id "MSTRG.181491"; transcript_id "MSTRG.181491.78"; exon_number "5";
chr7	StringTie	exon	151078562	151078701	1000	-	.	gene_id "MSTRG.181491"; transcript_id "MSTRG.181491.78"; exon_number "6";
chr7	StringTie	exon	151078842	151079021	1000	-	.	gene_id "MSTRG.181491"; transcript_id "MSTRG.181491.78"; exon_number "7";
chr7	StringTie	exon	151079500	151079922	1000	-	.	gene_id "MSTRG.181491"; transcript_id "MSTRG.181491.78"; exon_number "8";
chr7	StringTie	exon	151080437	151080866	1000	-	.	gene_id "MSTRG.181491"; transcript_id "MSTRG.181491.78"; exon_number "9";
chr7	StringTie	transcript	151076011	151080864	1000	-	.	gene_id "MSTRG.181491"; transcript_id "MSTRG.181491.79";
chr7	StringTie	exon	151076011	151076832	1000	-	.	gene_id "MSTRG.181491"; transcript_id "MSTRG.181491.79"; exon_number "1";
chr7	StringTie	exon	151076913	151077027	1000	-	.	gene_id "MSTRG.181491"; transcript_id "MSTRG.181491.79"; exon_number "2";
chr7	StringTie	exon	151077101	151077236	1000	-	.	gene_id "MSTRG.181491"; transcript_id "MSTRG.181491.79"; exon_number "3";
chr7	StringTie	exon	151077310	151077401	1000	-	.	gene_id "MSTRG.181491"; transcript_id "MSTRG.181491.79"; exon_number "4";
chr7	StringTie	exon	151077621	151077780	1000	-	.	gene_id "MSTRG.181491"; transcript_id "MSTRG.181491.79"; exon_number "5";
chr7	StringTie	exon	151077879	151078092	1000	-	.	gene_id "MSTRG.181491"; transcript_id "MSTRG.181491.79"; exon_number "6";
chr7	StringTie	exon	151078562	151078701	1000	-	.	gene_id "MSTRG.181491"; transcript_id "MSTRG.181491.79"; exon_number "7";
chr7	StringTie	exon	151078842	151079021	1000	-	.	gene_id "MSTRG.181491"; transcript_id "MSTRG.181491.79"; exon_number "8";
chr7	StringTie	exon	151079500	151079875	1000	-	.	gene_id "MSTRG.181491"; transcript_id "MSTRG.181491.79"; exon_number "9";
chr7	StringTie	exon	151080437	151080864	1000	-	.	gene_id "MSTRG.181491"; transcript_id "MSTRG.181491.79"; exon_number "10";
chr7	StringTie	transcript	151072148	151083546	1000	-	.	gene_id "MSTRG.181491"; transcript_id "MSTRG.181491.8";
chr7	StringTie	exon	151072148	151074254	1000	-	.	gene_id "MSTRG.181491"; transcript_id "MSTRG.181491.8"; exon_number "1";
chr7	StringTie	exon	151074639	151075436	1000	-	.	gene_id "MSTRG.181491"; transcript_id "MSTRG.181491.8"; exon_number "2";
chr7	StringTie	exon	151076034	151076832	1000	-	.	gene_id "MSTRG.181491"; transcript_id "MSTRG.181491.8"; exon_number "3";
chr7	StringTie	exon	151076913	151077027	1000	-	.	gene_id "MSTRG.181491"; transcript_id "MSTRG.181491.8"; exon_number "4";
chr7	StringTie	exon	151077101	151077236	1000	-	.	gene_id "MSTRG.181491"; transcript_id "MSTRG.181491.8"; exon_number "5";
chr7	StringTie	exon	151077310	151077401	1000	-	.	gene_id "MSTRG.181491"; transcript_id "MSTRG.181491.8"; exon_number "6";
chr7	StringTie	exon	151077621	151077780	1000	-	.	gene_id "MSTRG.181491"; transcript_id "MSTRG.181491.8"; exon_number "7";
chr7	StringTie	exon	151077879	151078092	1000	-	.	gene_id "MSTRG.181491"; transcript_id "MSTRG.181491.8"; exon_number "8";
chr7	StringTie	exon	151078562	151078701	1000	-	.	gene_id "MSTRG.181491"; transcript_id "MSTRG.181491.8"; exon_number "9";
chr7	StringTie	exon	151078842	151079021	1000	-	.	gene_id "MSTRG.181491"; transcript_id "MSTRG.181491.8"; exon_number "10";
chr7	StringTie	exon	151079500	151079922	1000	-	.	gene_id "MSTRG.181491"; transcript_id "MSTRG.181491.8"; exon_number "11";
chr7	StringTie	exon	151080209	151081900	1000	-	.	gene_id "MSTRG.181491"; transcript_id "MSTRG.181491.8"; exon_number "12";
chr7	StringTie	exon	151082175	151082593	1000	-	.	gene_id "MSTRG.181491"; transcript_id "MSTRG.181491.8"; exon_number "13";
chr7	StringTie	exon	151083434	151083546	1000	-	.	gene_id "MSTRG.181491"; transcript_id "MSTRG.181491.8"; exon_number "14";
chr7	StringTie	transcript	151076590	151079931	1000	-	.	gene_id "MSTRG.181491"; transcript_id "MSTRG.181491.80";
chr7	StringTie	exon	151076590	151076832	1000	-	.	gene_id "MSTRG.181491"; transcript_id "MSTRG.181491.80"; exon_number "1";
chr7	StringTie	exon	151077101	151077236	1000	-	.	gene_id "MSTRG.181491"; transcript_id "MSTRG.181491.80"; exon_number "2";
chr7	StringTie	exon	151077310	151077401	1000	-	.	gene_id "MSTRG.181491"; transcript_id "MSTRG.181491.80"; exon_number "3";
chr7	StringTie	exon	151077621	151078092	1000	-	.	gene_id "MSTRG.181491"; transcript_id "MSTRG.181491.80"; exon_number "4";
chr7	StringTie	exon	151079500	151079931	1000	-	.	gene_id "MSTRG.181491"; transcript_id "MSTRG.181491.80"; exon_number "5";
chr7	StringTie	transcript	151076621	151080850	1000	-	.	gene_id "MSTRG.181491"; transcript_id "MSTRG.181491.82";
chr7	StringTie	exon	151076621	151078092	1000	-	.	gene_id "MSTRG.181491"; transcript_id "MSTRG.181491.82"; exon_number "1";
chr7	StringTie	exon	151078562	151079021	1000	-	.	gene_id "MSTRG.181491"; transcript_id "MSTRG.181491.82"; exon_number "2";
chr7	StringTie	exon	151079681	151079922	1000	-	.	gene_id "MSTRG.181491"; transcript_id "MSTRG.181491.82"; exon_number "3";
chr7	StringTie	exon	151080209	151080850	1000	-	.	gene_id "MSTRG.181491"; transcript_id "MSTRG.181491.82"; exon_number "4";
chr7	StringTie	transcript	151076621	151080871	1000	-	.	gene_id "MSTRG.181491"; transcript_id "MSTRG.181491.83";
chr7	StringTie	exon	151076621	151077027	1000	-	.	gene_id "MSTRG.181491"; transcript_id "MSTRG.181491.83"; exon_number "1";
chr7	StringTie	exon	151077101	151077394	1000	-	.	gene_id "MSTRG.181491"; transcript_id "MSTRG.181491.83"; exon_number "2";
chr7	StringTie	exon	151077621	151077780	1000	-	.	gene_id "MSTRG.181491"; transcript_id "MSTRG.181491.83"; exon_number "3";
chr7	StringTie	exon	151077879	151078092	1000	-	.	gene_id "MSTRG.181491"; transcript_id "MSTRG.181491.83"; exon_number "4";
chr7	StringTie	exon	151078562	151078701	1000	-	.	gene_id "MSTRG.181491"; transcript_id "MSTRG.181491.83"; exon_number "5";
chr7	StringTie	exon	151078842	151079021	1000	-	.	gene_id "MSTRG.181491"; transcript_id "MSTRG.181491.83"; exon_number "6";
chr7	StringTie	exon	151079500	151079922	1000	-	.	gene_id "MSTRG.181491"; transcript_id "MSTRG.181491.83"; exon_number "7";
chr7	StringTie	exon	151080592	151080871	1000	-	.	gene_id "MSTRG.181491"; transcript_id "MSTRG.181491.83"; exon_number "8";
chr7	StringTie	transcript	151076622	151080866	1000	-	.	gene_id "MSTRG.181491"; transcript_id "MSTRG.181491.84";
chr7	StringTie	exon	151076622	151076832	1000	-	.	gene_id "MSTRG.181491"; transcript_id "MSTRG.181491.84"; exon_number "1";
chr7	StringTie	exon	151077310	151077401	1000	-	.	gene_id "MSTRG.181491"; transcript_id "MSTRG.181491.84"; exon_number "2";
chr7	StringTie	exon	151077621	151077780	1000	-	.	gene_id "MSTRG.181491"; transcript_id "MSTRG.181491.84"; exon_number "3";
chr7	StringTie	exon	151077879	151078092	1000	-	.	gene_id "MSTRG.181491"; transcript_id "MSTRG.181491.84"; exon_number "4";
chr7	StringTie	exon	151078562	151078701	1000	-	.	gene_id "MSTRG.181491"; transcript_id "MSTRG.181491.84"; exon_number "5";
chr7	StringTie	exon	151078842	151079021	1000	-	.	gene_id "MSTRG.181491"; transcript_id "MSTRG.181491.84"; exon_number "6";
chr7	StringTie	exon	151079500	151079922	1000	-	.	gene_id "MSTRG.181491"; transcript_id "MSTRG.181491.84"; exon_number "7";
chr7	StringTie	exon	151080209	151080866	1000	-	.	gene_id "MSTRG.181491"; transcript_id "MSTRG.181491.84"; exon_number "8";
chr7	StringTie	transcript	151076622	151080850	1000	-	.	gene_id "MSTRG.181491"; transcript_id "MSTRG.181491.85";
chr7	StringTie	exon	151076622	151076832	1000	-	.	gene_id "MSTRG.181491"; transcript_id "MSTRG.181491.85"; exon_number "1";
chr7	StringTie	exon	151077310	151077401	1000	-	.	gene_id "MSTRG.181491"; transcript_id "MSTRG.181491.85"; exon_number "2";
chr7	StringTie	exon	151077621	151077780	1000	-	.	gene_id "MSTRG.181491"; transcript_id "MSTRG.181491.85"; exon_number "3";
chr7	StringTie	exon	151077879	151078092	1000	-	.	gene_id "MSTRG.181491"; transcript_id "MSTRG.181491.85"; exon_number "4";
chr7	StringTie	exon	151078562	151078701	1000	-	.	gene_id "MSTRG.181491"; transcript_id "MSTRG.181491.85"; exon_number "5";
chr7	StringTie	exon	151078842	151079021	1000	-	.	gene_id "MSTRG.181491"; transcript_id "MSTRG.181491.85"; exon_number "6";
chr7	StringTie	exon	151079500	151079922	1000	-	.	gene_id "MSTRG.181491"; transcript_id "MSTRG.181491.85"; exon_number "7";
chr7	StringTie	exon	151080685	151080850	1000	-	.	gene_id "MSTRG.181491"; transcript_id "MSTRG.181491.85"; exon_number "8";
chr7	StringTie	transcript	151076624	151080866	1000	-	.	gene_id "MSTRG.181491"; transcript_id "MSTRG.181491.86";
chr7	StringTie	exon	151076624	151076832	1000	-	.	gene_id "MSTRG.181491"; transcript_id "MSTRG.181491.86"; exon_number "1";
chr7	StringTie	exon	151077101	151077236	1000	-	.	gene_id "MSTRG.181491"; transcript_id "MSTRG.181491.86"; exon_number "2";
chr7	StringTie	exon	151077310	151077401	1000	-	.	gene_id "MSTRG.181491"; transcript_id "MSTRG.181491.86"; exon_number "3";
chr7	StringTie	exon	151077621	151077780	1000	-	.	gene_id "MSTRG.181491"; transcript_id "MSTRG.181491.86"; exon_number "4";
chr7	StringTie	exon	151077879	151078092	1000	-	.	gene_id "MSTRG.181491"; transcript_id "MSTRG.181491.86"; exon_number "5";
chr7	StringTie	exon	151078562	151078701	1000	-	.	gene_id "MSTRG.181491"; transcript_id "MSTRG.181491.86"; exon_number "6";
chr7	StringTie	exon	151078923	151079021	1000	-	.	gene_id "MSTRG.181491"; transcript_id "MSTRG.181491.86"; exon_number "7";
chr7	StringTie	exon	151079500	151079922	1000	-	.	gene_id "MSTRG.181491"; transcript_id "MSTRG.181491.86"; exon_number "8";
chr7	StringTie	exon	151080685	151080866	1000	-	.	gene_id "MSTRG.181491"; transcript_id "MSTRG.181491.86"; exon_number "9";
chr7	StringTie	transcript	151076626	151080846	1000	-	.	gene_id "MSTRG.181491"; transcript_id "MSTRG.181491.88";
chr7	StringTie	exon	151076626	151076832	1000	-	.	gene_id "MSTRG.181491"; transcript_id "MSTRG.181491.88"; exon_number "1";
chr7	StringTie	exon	151077310	151077401	1000	-	.	gene_id "MSTRG.181491"; transcript_id "MSTRG.181491.88"; exon_number "2";
chr7	StringTie	exon	151077621	151078092	1000	-	.	gene_id "MSTRG.181491"; transcript_id "MSTRG.181491.88"; exon_number "3";
chr7	StringTie	exon	151078562	151078699	1000	-	.	gene_id "MSTRG.181491"; transcript_id "MSTRG.181491.88"; exon_number "4";
chr7	StringTie	exon	151078923	151079021	1000	-	.	gene_id "MSTRG.181491"; transcript_id "MSTRG.181491.88"; exon_number "5";
chr7	StringTie	exon	151080685	151080846	1000	-	.	gene_id "MSTRG.181491"; transcript_id "MSTRG.181491.88"; exon_number "6";
chr7	StringTie	transcript	151072148	151091093	1000	-	.	gene_id "MSTRG.181491"; transcript_id "MSTRG.181491.9";
chr7	StringTie	exon	151072148	151074056	1000	-	.	gene_id "MSTRG.181491"; transcript_id "MSTRG.181491.9"; exon_number "1";
chr7	StringTie	exon	151074130	151074254	1000	-	.	gene_id "MSTRG.181491"; transcript_id "MSTRG.181491.9"; exon_number "2";
chr7	StringTie	exon	151074639	151075436	1000	-	.	gene_id "MSTRG.181491"; transcript_id "MSTRG.181491.9"; exon_number "3";
chr7	StringTie	exon	151075996	151076832	1000	-	.	gene_id "MSTRG.181491"; transcript_id "MSTRG.181491.9"; exon_number "4";
chr7	StringTie	exon	151076913	151077027	1000	-	.	gene_id "MSTRG.181491"; transcript_id "MSTRG.181491.9"; exon_number "5";
chr7	StringTie	exon	151077101	151077236	1000	-	.	gene_id "MSTRG.181491"; transcript_id "MSTRG.181491.9"; exon_number "6";
chr7	StringTie	exon	151077310	151077401	1000	-	.	gene_id "MSTRG.181491"; transcript_id "MSTRG.181491.9"; exon_number "7";
chr7	StringTie	exon	151077621	151077780	1000	-	.	gene_id "MSTRG.181491"; transcript_id "MSTRG.181491.9"; exon_number "8";
chr7	StringTie	exon	151077879	151078092	1000	-	.	gene_id "MSTRG.181491"; transcript_id "MSTRG.181491.9"; exon_number "9";
chr7	StringTie	exon	151078562	151078701	1000	-	.	gene_id "MSTRG.181491"; transcript_id "MSTRG.181491.9"; exon_number "10";
chr7	StringTie	exon	151078842	151079021	1000	-	.	gene_id "MSTRG.181491"; transcript_id "MSTRG.181491.9"; exon_number "11";
chr7	StringTie	exon	151079500	151079922	1000	-	.	gene_id "MSTRG.181491"; transcript_id "MSTRG.181491.9"; exon_number "12";
chr7	StringTie	exon	151080685	151081075	1000	-	.	gene_id "MSTRG.181491"; transcript_id "MSTRG.181491.9"; exon_number "13";
chr7	StringTie	exon	151081172	151081900	1000	-	.	gene_id "MSTRG.181491"; transcript_id "MSTRG.181491.9"; exon_number "14";
chr7	StringTie	exon	151082175	151082437	1000	-	.	gene_id "MSTRG.181491"; transcript_id "MSTRG.181491.9"; exon_number "15";
chr7	StringTie	exon	151083434	151091093	1000	-	.	gene_id "MSTRG.181491"; transcript_id "MSTRG.181491.9"; exon_number "16";
chr7	StringTie	transcript	151071381	151071837	1000	-	.	gene_id "MSTRG.181492"; transcript_id "MSTRG.181492.1";
chr7	StringTie	exon	151071381	151071598	1000	-	.	gene_id "MSTRG.181492"; transcript_id "MSTRG.181492.1"; exon_number "1";
chr7	StringTie	exon	151071763	151071837	1000	-	.	gene_id "MSTRG.181492"; transcript_id "MSTRG.181492.1"; exon_number "2";
chr7	StringTie	transcript	151114678	151123638	1000	+	.	gene_id "MSTRG.181493"; transcript_id "ENST00000335367"; gene_name "AGAP3"; ref_gene_id "ENSG00000133612";
chr7	StringTie	exon	151114678	151115641	1000	+	.	gene_id "MSTRG.181493"; transcript_id "ENST00000335367"; exon_number "1"; gene_name "AGAP3"; ref_gene_id "ENSG00000133612";
chr7	StringTie	exon	151116793	151116851	1000	+	.	gene_id "MSTRG.181493"; transcript_id "ENST00000335367"; exon_number "2"; gene_name "AGAP3"; ref_gene_id "ENSG00000133612";
chr7	StringTie	exon	151117095	151117182	1000	+	.	gene_id "MSTRG.181493"; transcript_id "ENST00000335367"; exon_number "3"; gene_name "AGAP3"; ref_gene_id "ENSG00000133612";
chr7	StringTie	exon	151117371	151117456	1000	+	.	gene_id "MSTRG.181493"; transcript_id "ENST00000335367"; exon_number "4"; gene_name "AGAP3"; ref_gene_id "ENSG00000133612";
chr7	StringTie	exon	151117636	151117777	1000	+	.	gene_id "MSTRG.181493"; transcript_id "ENST00000335367"; exon_number "5"; gene_name "AGAP3"; ref_gene_id "ENSG00000133612";
chr7	StringTie	exon	151118210	151118344	1000	+	.	gene_id "MSTRG.181493"; transcript_id "ENST00000335367"; exon_number "6"; gene_name "AGAP3"; ref_gene_id "ENSG00000133612";
chr7	StringTie	exon	151118505	151118632	1000	+	.	gene_id "MSTRG.181493"; transcript_id "ENST00000335367"; exon_number "7"; gene_name "AGAP3"; ref_gene_id "ENSG00000133612";
chr7	StringTie	exon	151119987	151120145	1000	+	.	gene_id "MSTRG.181493"; transcript_id "ENST00000335367"; exon_number "8"; gene_name "AGAP3"; ref_gene_id "ENSG00000133612";
chr7	StringTie	exon	151122725	151123638	1000	+	.	gene_id "MSTRG.181493"; transcript_id "ENST00000335367"; exon_number "9"; gene_name "AGAP3"; ref_gene_id "ENSG00000133612";
chr7	StringTie	transcript	151086742	151144432	1000	+	.	gene_id "MSTRG.181493"; transcript_id "ENST00000397238"; gene_name "AGAP3"; ref_gene_id "ENSG00000133612";
chr7	StringTie	exon	151086742	151087072	1000	+	.	gene_id "MSTRG.181493"; transcript_id "ENST00000397238"; exon_number "1"; gene_name "AGAP3"; ref_gene_id "ENSG00000133612";
chr7	StringTie	exon	151116793	151116851	1000	+	.	gene_id "MSTRG.181493"; transcript_id "ENST00000397238"; exon_number "2"; gene_name "AGAP3"; ref_gene_id "ENSG00000133612";
chr7	StringTie	exon	151117095	151117182	1000	+	.	gene_id "MSTRG.181493"; transcript_id "ENST00000397238"; exon_number "3"; gene_name "AGAP3"; ref_gene_id "ENSG00000133612";
chr7	StringTie	exon	151117371	151117456	1000	+	.	gene_id "MSTRG.181493"; transcript_id "ENST00000397238"; exon_number "4"; gene_name "AGAP3"; ref_gene_id "ENSG00000133612";
chr7	StringTie	exon	151117636	151117777	1000	+	.	gene_id "MSTRG.181493"; transcript_id "ENST00000397238"; exon_number "5"; gene_name "AGAP3"; ref_gene_id "ENSG00000133612";
chr7	StringTie	exon	151118210	151118344	1000	+	.	gene_id "MSTRG.181493"; transcript_id "ENST00000397238"; exon_number "6"; gene_name "AGAP3"; ref_gene_id "ENSG00000133612";
chr7	StringTie	exon	151118505	151118632	1000	+	.	gene_id "MSTRG.181493"; transcript_id "ENST00000397238"; exon_number "7"; gene_name "AGAP3"; ref_gene_id "ENSG00000133612";
chr7	StringTie	exon	151119987	151120145	1000	+	.	gene_id "MSTRG.181493"; transcript_id "ENST00000397238"; exon_number "8"; gene_name "AGAP3"; ref_gene_id "ENSG00000133612";
chr7	StringTie	exon	151123794	151123886	1000	+	.	gene_id "MSTRG.181493"; transcript_id "ENST00000397238"; exon_number "9"; gene_name "AGAP3"; ref_gene_id "ENSG00000133612";
chr7	StringTie	exon	151128580	151128684	1000	+	.	gene_id "MSTRG.181493"; transcript_id "ENST00000397238"; exon_number "10"; gene_name "AGAP3"; ref_gene_id "ENSG00000133612";
chr7	StringTie	exon	151134400	151134568	1000	+	.	gene_id "MSTRG.181493"; transcript_id "ENST00000397238"; exon_number "11"; gene_name "AGAP3"; ref_gene_id "ENSG00000133612";
chr7	StringTie	exon	151138143	151138313	1000	+	.	gene_id "MSTRG.181493"; transcript_id "ENST00000397238"; exon_number "12"; gene_name "AGAP3"; ref_gene_id "ENSG00000133612";
chr7	StringTie	exon	151139979	151140116	1000	+	.	gene_id "MSTRG.181493"; transcript_id "ENST00000397238"; exon_number "13"; gene_name "AGAP3"; ref_gene_id "ENSG00000133612";
chr7	StringTie	exon	151141898	151142052	1000	+	.	gene_id "MSTRG.181493"; transcript_id "ENST00000397238"; exon_number "14"; gene_name "AGAP3"; ref_gene_id "ENSG00000133612";
chr7	StringTie	exon	151142163	151142253	1000	+	.	gene_id "MSTRG.181493"; transcript_id "ENST00000397238"; exon_number "15"; gene_name "AGAP3"; ref_gene_id "ENSG00000133612";
chr7	StringTie	exon	151142412	151142634	1000	+	.	gene_id "MSTRG.181493"; transcript_id "ENST00000397238"; exon_number "16"; gene_name "AGAP3"; ref_gene_id "ENSG00000133612";
chr7	StringTie	exon	151143341	151143596	1000	+	.	gene_id "MSTRG.181493"; transcript_id "ENST00000397238"; exon_number "17"; gene_name "AGAP3"; ref_gene_id "ENSG00000133612";
chr7	StringTie	exon	151143737	151144432	1000	+	.	gene_id "MSTRG.181493"; transcript_id "ENST00000397238"; exon_number "18"; gene_name "AGAP3"; ref_gene_id "ENSG00000133612";
chr7	StringTie	transcript	151134425	151144436	1000	+	.	gene_id "MSTRG.181493"; transcript_id "ENST00000461065"; gene_name "AGAP3"; ref_gene_id "ENSG00000133612";
chr7	StringTie	exon	151134425	151134568	1000	+	.	gene_id "MSTRG.181493"; transcript_id "ENST00000461065"; exon_number "1"; gene_name "AGAP3"; ref_gene_id "ENSG00000133612";
chr7	StringTie	exon	151139979	151140116	1000	+	.	gene_id "MSTRG.181493"; transcript_id "ENST00000461065"; exon_number "2"; gene_name "AGAP3"; ref_gene_id "ENSG00000133612";
chr7	StringTie	exon	151141898	151142052	1000	+	.	gene_id "MSTRG.181493"; transcript_id "ENST00000461065"; exon_number "3"; gene_name "AGAP3"; ref_gene_id "ENSG00000133612";
chr7	StringTie	exon	151142163	151142253	1000	+	.	gene_id "MSTRG.181493"; transcript_id "ENST00000461065"; exon_number "4"; gene_name "AGAP3"; ref_gene_id "ENSG00000133612";
chr7	StringTie	exon	151142412	151142634	1000	+	.	gene_id "MSTRG.181493"; transcript_id "ENST00000461065"; exon_number "5"; gene_name "AGAP3"; ref_gene_id "ENSG00000133612";
chr7	StringTie	exon	151143341	151143596	1000	+	.	gene_id "MSTRG.181493"; transcript_id "ENST00000461065"; exon_number "6"; gene_name "AGAP3"; ref_gene_id "ENSG00000133612";
chr7	StringTie	exon	151143737	151144436	1000	+	.	gene_id "MSTRG.181493"; transcript_id "ENST00000461065"; exon_number "7"; gene_name "AGAP3"; ref_gene_id "ENSG00000133612";
chr7	StringTie	transcript	151120071	151121033	1000	+	.	gene_id "MSTRG.181493"; transcript_id "ENST00000463179"; gene_name "AGAP3"; ref_gene_id "ENSG00000133612";
chr7	StringTie	exon	151120071	151120145	1000	+	.	gene_id "MSTRG.181493"; transcript_id "ENST00000463179"; exon_number "1"; gene_name "AGAP3"; ref_gene_id "ENSG00000133612";
chr7	StringTie	exon	151120520	151121033	1000	+	.	gene_id "MSTRG.181493"; transcript_id "ENST00000463179"; exon_number "2"; gene_name "AGAP3"; ref_gene_id "ENSG00000133612";
chr7	StringTie	transcript	151085867	151144434	1000	+	.	gene_id "MSTRG.181493"; transcript_id "ENST00000463381"; gene_name "AGAP3"; ref_gene_id "ENSG00000133612";
chr7	StringTie	exon	151085867	151086009	1000	+	.	gene_id "MSTRG.181493"; transcript_id "ENST00000463381"; exon_number "1"; gene_name "AGAP3"; ref_gene_id "ENSG00000133612";
chr7	StringTie	exon	151116793	151116851	1000	+	.	gene_id "MSTRG.181493"; transcript_id "ENST00000463381"; exon_number "2"; gene_name "AGAP3"; ref_gene_id "ENSG00000133612";
chr7	StringTie	exon	151117095	151117182	1000	+	.	gene_id "MSTRG.181493"; transcript_id "ENST00000463381"; exon_number "3"; gene_name "AGAP3"; ref_gene_id "ENSG00000133612";
chr7	StringTie	exon	151117371	151117456	1000	+	.	gene_id "MSTRG.181493"; transcript_id "ENST00000463381"; exon_number "4"; gene_name "AGAP3"; ref_gene_id "ENSG00000133612";
chr7	StringTie	exon	151117636	151117777	1000	+	.	gene_id "MSTRG.181493"; transcript_id "ENST00000463381"; exon_number "5"; gene_name "AGAP3"; ref_gene_id "ENSG00000133612";
chr7	StringTie	exon	151118210	151118344	1000	+	.	gene_id "MSTRG.181493"; transcript_id "ENST00000463381"; exon_number "6"; gene_name "AGAP3"; ref_gene_id "ENSG00000133612";
chr7	StringTie	exon	151118505	151118632	1000	+	.	gene_id "MSTRG.181493"; transcript_id "ENST00000463381"; exon_number "7"; gene_name "AGAP3"; ref_gene_id "ENSG00000133612";
chr7	StringTie	exon	151119987	151120145	1000	+	.	gene_id "MSTRG.181493"; transcript_id "ENST00000463381"; exon_number "8"; gene_name "AGAP3"; ref_gene_id "ENSG00000133612";
chr7	StringTie	exon	151123794	151123886	1000	+	.	gene_id "MSTRG.181493"; transcript_id "ENST00000463381"; exon_number "9"; gene_name "AGAP3"; ref_gene_id "ENSG00000133612";
chr7	StringTie	exon	151128580	151128684	1000	+	.	gene_id "MSTRG.181493"; transcript_id "ENST00000463381"; exon_number "10"; gene_name "AGAP3"; ref_gene_id "ENSG00000133612";
chr7	StringTie	exon	151134400	151134568	1000	+	.	gene_id "MSTRG.181493"; transcript_id "ENST00000463381"; exon_number "11"; gene_name "AGAP3"; ref_gene_id "ENSG00000133612";
chr7	StringTie	exon	151141898	151142052	1000	+	.	gene_id "MSTRG.181493"; transcript_id "ENST00000463381"; exon_number "12"; gene_name "AGAP3"; ref_gene_id "ENSG00000133612";
chr7	StringTie	exon	151142163	151142253	1000	+	.	gene_id "MSTRG.181493"; transcript_id "ENST00000463381"; exon_number "13"; gene_name "AGAP3"; ref_gene_id "ENSG00000133612";
chr7	StringTie	exon	151142412	151142634	1000	+	.	gene_id "MSTRG.181493"; transcript_id "ENST00000463381"; exon_number "14"; gene_name "AGAP3"; ref_gene_id "ENSG00000133612";
chr7	StringTie	exon	151143341	151143596	1000	+	.	gene_id "MSTRG.181493"; transcript_id "ENST00000463381"; exon_number "15"; gene_name "AGAP3"; ref_gene_id "ENSG00000133612";
chr7	StringTie	exon	151143737	151144434	1000	+	.	gene_id "MSTRG.181493"; transcript_id "ENST00000463381"; exon_number "16"; gene_name "AGAP3"; ref_gene_id "ENSG00000133612";
chr7	StringTie	transcript	151134482	151136560	1000	+	.	gene_id "MSTRG.181493"; transcript_id "ENST00000467250"; gene_name "AGAP3"; ref_gene_id "ENSG00000133612";
chr7	StringTie	exon	151134482	151134568	1000	+	.	gene_id "MSTRG.181493"; transcript_id "ENST00000467250"; exon_number "1"; gene_name "AGAP3"; ref_gene_id "ENSG00000133612";
chr7	StringTie	exon	151136226	151136560	1000	+	.	gene_id "MSTRG.181493"; transcript_id "ENST00000467250"; exon_number "2"; gene_name "AGAP3"; ref_gene_id "ENSG00000133612";
chr7	StringTie	transcript	151117754	151122878	1000	+	.	gene_id "MSTRG.181493"; transcript_id "ENST00000467724"; gene_name "AGAP3"; ref_gene_id "ENSG00000133612";
chr7	StringTie	exon	151117754	151117777	1000	+	.	gene_id "MSTRG.181493"; transcript_id "ENST00000467724"; exon_number "1"; gene_name "AGAP3"; ref_gene_id "ENSG00000133612";
chr7	StringTie	exon	151118210	151118344	1000	+	.	gene_id "MSTRG.181493"; transcript_id "ENST00000467724"; exon_number "2"; gene_name "AGAP3"; ref_gene_id "ENSG00000133612";
chr7	StringTie	exon	151118505	151118632	1000	+	.	gene_id "MSTRG.181493"; transcript_id "ENST00000467724"; exon_number "3"; gene_name "AGAP3"; ref_gene_id "ENSG00000133612";
chr7	StringTie	exon	151119987	151120145	1000	+	.	gene_id "MSTRG.181493"; transcript_id "ENST00000467724"; exon_number "4"; gene_name "AGAP3"; ref_gene_id "ENSG00000133612";
chr7	StringTie	exon	151120520	151120745	1000	+	.	gene_id "MSTRG.181493"; transcript_id "ENST00000467724"; exon_number "5"; gene_name "AGAP3"; ref_gene_id "ENSG00000133612";
chr7	StringTie	exon	151122725	151122878	1000	+	.	gene_id "MSTRG.181493"; transcript_id "ENST00000467724"; exon_number "6"; gene_name "AGAP3"; ref_gene_id "ENSG00000133612";
chr7	StringTie	transcript	151118209	151122793	1000	+	.	gene_id "MSTRG.181493"; transcript_id "ENST00000468796"; gene_name "AGAP3"; ref_gene_id "ENSG00000133612";
chr7	StringTie	exon	151118209	151118344	1000	+	.	gene_id "MSTRG.181493"; transcript_id "ENST00000468796"; exon_number "1"; gene_name "AGAP3"; ref_gene_id "ENSG00000133612";
chr7	StringTie	exon	151118505	151118632	1000	+	.	gene_id "MSTRG.181493"; transcript_id "ENST00000468796"; exon_number "2"; gene_name "AGAP3"; ref_gene_id "ENSG00000133612";
chr7	StringTie	exon	151119987	151120145	1000	+	.	gene_id "MSTRG.181493"; transcript_id "ENST00000468796"; exon_number "3"; gene_name "AGAP3"; ref_gene_id "ENSG00000133612";
chr7	StringTie	exon	151120520	151120567	1000	+	.	gene_id "MSTRG.181493"; transcript_id "ENST00000468796"; exon_number "4"; gene_name "AGAP3"; ref_gene_id "ENSG00000133612";
chr7	StringTie	exon	151122725	151122793	1000	+	.	gene_id "MSTRG.181493"; transcript_id "ENST00000468796"; exon_number "5"; gene_name "AGAP3"; ref_gene_id "ENSG00000133612";
chr7	StringTie	transcript	151087067	151118278	1000	+	.	gene_id "MSTRG.181493"; transcript_id "ENST00000469901"; gene_name "AGAP3"; ref_gene_id "ENSG00000133612";
chr7	StringTie	exon	151087067	151087204	1000	+	.	gene_id "MSTRG.181493"; transcript_id "ENST00000469901"; exon_number "1"; gene_name "AGAP3"; ref_gene_id "ENSG00000133612";
chr7	StringTie	exon	151116793	151116851	1000	+	.	gene_id "MSTRG.181493"; transcript_id "ENST00000469901"; exon_number "2"; gene_name "AGAP3"; ref_gene_id "ENSG00000133612";
chr7	StringTie	exon	151117095	151117182	1000	+	.	gene_id "MSTRG.181493"; transcript_id "ENST00000469901"; exon_number "3"; gene_name "AGAP3"; ref_gene_id "ENSG00000133612";
chr7	StringTie	exon	151117371	151117456	1000	+	.	gene_id "MSTRG.181493"; transcript_id "ENST00000469901"; exon_number "4"; gene_name "AGAP3"; ref_gene_id "ENSG00000133612";
chr7	StringTie	exon	151117636	151117777	1000	+	.	gene_id "MSTRG.181493"; transcript_id "ENST00000469901"; exon_number "5"; gene_name "AGAP3"; ref_gene_id "ENSG00000133612";
chr7	StringTie	exon	151118210	151118278	1000	+	.	gene_id "MSTRG.181493"; transcript_id "ENST00000469901"; exon_number "6"; gene_name "AGAP3"; ref_gene_id "ENSG00000133612";
chr7	StringTie	transcript	151116307	151117682	1000	+	.	gene_id "MSTRG.181493"; transcript_id "ENST00000473140"; gene_name "AGAP3"; ref_gene_id "ENSG00000133612";
chr7	StringTie	exon	151116307	151116650	1000	+	.	gene_id "MSTRG.181493"; transcript_id "ENST00000473140"; exon_number "1"; gene_name "AGAP3"; ref_gene_id "ENSG00000133612";
chr7	StringTie	exon	151116793	151116851	1000	+	.	gene_id "MSTRG.181493"; transcript_id "ENST00000473140"; exon_number "2"; gene_name "AGAP3"; ref_gene_id "ENSG00000133612";
chr7	StringTie	exon	151117095	151117182	1000	+	.	gene_id "MSTRG.181493"; transcript_id "ENST00000473140"; exon_number "3"; gene_name "AGAP3"; ref_gene_id "ENSG00000133612";
chr7	StringTie	exon	151117371	151117456	1000	+	.	gene_id "MSTRG.181493"; transcript_id "ENST00000473140"; exon_number "4"; gene_name "AGAP3"; ref_gene_id "ENSG00000133612";
chr7	StringTie	exon	151117636	151117682	1000	+	.	gene_id "MSTRG.181493"; transcript_id "ENST00000473140"; exon_number "5"; gene_name "AGAP3"; ref_gene_id "ENSG00000133612";
chr7	StringTie	transcript	151086742	151123635	1000	+	.	gene_id "MSTRG.181493"; transcript_id "ENST00000473312"; gene_name "AGAP3"; ref_gene_id "ENSG00000133612";
chr7	StringTie	exon	151086742	151087072	1000	+	.	gene_id "MSTRG.181493"; transcript_id "ENST00000473312"; exon_number "1"; gene_name "AGAP3"; ref_gene_id "ENSG00000133612";
chr7	StringTie	exon	151116793	151116851	1000	+	.	gene_id "MSTRG.181493"; transcript_id "ENST00000473312"; exon_number "2"; gene_name "AGAP3"; ref_gene_id "ENSG00000133612";
chr7	StringTie	exon	151117095	151117182	1000	+	.	gene_id "MSTRG.181493"; transcript_id "ENST00000473312"; exon_number "3"; gene_name "AGAP3"; ref_gene_id "ENSG00000133612";
chr7	StringTie	exon	151117371	151117456	1000	+	.	gene_id "MSTRG.181493"; transcript_id "ENST00000473312"; exon_number "4"; gene_name "AGAP3"; ref_gene_id "ENSG00000133612";
chr7	StringTie	exon	151117636	151117777	1000	+	.	gene_id "MSTRG.181493"; transcript_id "ENST00000473312"; exon_number "5"; gene_name "AGAP3"; ref_gene_id "ENSG00000133612";
chr7	StringTie	exon	151118210	151118344	1000	+	.	gene_id "MSTRG.181493"; transcript_id "ENST00000473312"; exon_number "6"; gene_name "AGAP3"; ref_gene_id "ENSG00000133612";
chr7	StringTie	exon	151118505	151118632	1000	+	.	gene_id "MSTRG.181493"; transcript_id "ENST00000473312"; exon_number "7"; gene_name "AGAP3"; ref_gene_id "ENSG00000133612";
chr7	StringTie	exon	151119987	151120145	1000	+	.	gene_id "MSTRG.181493"; transcript_id "ENST00000473312"; exon_number "8"; gene_name "AGAP3"; ref_gene_id "ENSG00000133612";
chr7	StringTie	exon	151122725	151123635	1000	+	.	gene_id "MSTRG.181493"; transcript_id "ENST00000473312"; exon_number "9"; gene_name "AGAP3"; ref_gene_id "ENSG00000133612";
chr7	StringTie	transcript	151139568	151144432	1000	+	.	gene_id "MSTRG.181493"; transcript_id "ENST00000473633"; gene_name "AGAP3"; ref_gene_id "ENSG00000133612";
chr7	StringTie	exon	151139568	151142052	1000	+	.	gene_id "MSTRG.181493"; transcript_id "ENST00000473633"; exon_number "1"; gene_name "AGAP3"; ref_gene_id "ENSG00000133612";
chr7	StringTie	exon	151142163	151142253	1000	+	.	gene_id "MSTRG.181493"; transcript_id "ENST00000473633"; exon_number "2"; gene_name "AGAP3"; ref_gene_id "ENSG00000133612";
chr7	StringTie	exon	151142412	151142634	1000	+	.	gene_id "MSTRG.181493"; transcript_id "ENST00000473633"; exon_number "3"; gene_name "AGAP3"; ref_gene_id "ENSG00000133612";
chr7	StringTie	exon	151143341	151143596	1000	+	.	gene_id "MSTRG.181493"; transcript_id "ENST00000473633"; exon_number "4"; gene_name "AGAP3"; ref_gene_id "ENSG00000133612";
chr7	StringTie	exon	151143737	151144432	1000	+	.	gene_id "MSTRG.181493"; transcript_id "ENST00000473633"; exon_number "5"; gene_name "AGAP3"; ref_gene_id "ENSG00000133612";
chr7	StringTie	transcript	151120016	151123850	1000	+	.	gene_id "MSTRG.181493"; transcript_id "ENST00000475145"; gene_name "AGAP3"; ref_gene_id "ENSG00000133612";
chr7	StringTie	exon	151120016	151120145	1000	+	.	gene_id "MSTRG.181493"; transcript_id "ENST00000475145"; exon_number "1"; gene_name "AGAP3"; ref_gene_id "ENSG00000133612";
chr7	StringTie	exon	151120520	151120745	1000	+	.	gene_id "MSTRG.181493"; transcript_id "ENST00000475145"; exon_number "2"; gene_name "AGAP3"; ref_gene_id "ENSG00000133612";
chr7	StringTie	exon	151123794	151123850	1000	+	.	gene_id "MSTRG.181493"; transcript_id "ENST00000475145"; exon_number "3"; gene_name "AGAP3"; ref_gene_id "ENSG00000133612";
chr7	StringTie	transcript	151089712	151118344	1000	+	.	gene_id "MSTRG.181493"; transcript_id "ENST00000476375"; gene_name "AGAP3"; ref_gene_id "ENSG00000133612";
chr7	StringTie	exon	151089712	151090165	1000	+	.	gene_id "MSTRG.181493"; transcript_id "ENST00000476375"; exon_number "1"; gene_name "AGAP3"; ref_gene_id "ENSG00000133612";
chr7	StringTie	exon	151090493	151090547	1000	+	.	gene_id "MSTRG.181493"; transcript_id "ENST00000476375"; exon_number "2"; gene_name "AGAP3"; ref_gene_id "ENSG00000133612";
chr7	StringTie	exon	151116793	151116851	1000	+	.	gene_id "MSTRG.181493"; transcript_id "ENST00000476375"; exon_number "3"; gene_name "AGAP3"; ref_gene_id "ENSG00000133612";
chr7	StringTie	exon	151117095	151117182	1000	+	.	gene_id "MSTRG.181493"; transcript_id "ENST00000476375"; exon_number "4"; gene_name "AGAP3"; ref_gene_id "ENSG00000133612";
chr7	StringTie	exon	151117371	151117456	1000	+	.	gene_id "MSTRG.181493"; transcript_id "ENST00000476375"; exon_number "5"; gene_name "AGAP3"; ref_gene_id "ENSG00000133612";
chr7	StringTie	exon	151117636	151117777	1000	+	.	gene_id "MSTRG.181493"; transcript_id "ENST00000476375"; exon_number "6"; gene_name "AGAP3"; ref_gene_id "ENSG00000133612";
chr7	StringTie	exon	151118210	151118344	1000	+	.	gene_id "MSTRG.181493"; transcript_id "ENST00000476375"; exon_number "7"; gene_name "AGAP3"; ref_gene_id "ENSG00000133612";
chr7	StringTie	transcript	151128577	151138116	1000	+	.	gene_id "MSTRG.181493"; transcript_id "ENST00000478320"; gene_name "AGAP3"; ref_gene_id "ENSG00000133612";
chr7	StringTie	exon	151128577	151128684	1000	+	.	gene_id "MSTRG.181493"; transcript_id "ENST00000478320"; exon_number "1"; gene_name "AGAP3"; ref_gene_id "ENSG00000133612";
chr7	StringTie	exon	151134400	151134568	1000	+	.	gene_id "MSTRG.181493"; transcript_id "ENST00000478320"; exon_number "2"; gene_name "AGAP3"; ref_gene_id "ENSG00000133612";
chr7	StringTie	exon	151137730	151138116	1000	+	.	gene_id "MSTRG.181493"; transcript_id "ENST00000478320"; exon_number "3"; gene_name "AGAP3"; ref_gene_id "ENSG00000133612";
chr7	StringTie	transcript	151086742	151123636	1000	+	.	gene_id "MSTRG.181493"; transcript_id "ENST00000479901"; gene_name "AGAP3"; ref_gene_id "ENSG00000133612";
chr7	StringTie	exon	151086742	151087072	1000	+	.	gene_id "MSTRG.181493"; transcript_id "ENST00000479901"; exon_number "1"; gene_name "AGAP3"; ref_gene_id "ENSG00000133612";
chr7	StringTie	exon	151116793	151116851	1000	+	.	gene_id "MSTRG.181493"; transcript_id "ENST00000479901"; exon_number "2"; gene_name "AGAP3"; ref_gene_id "ENSG00000133612";
chr7	StringTie	exon	151117095	151117182	1000	+	.	gene_id "MSTRG.181493"; transcript_id "ENST00000479901"; exon_number "3"; gene_name "AGAP3"; ref_gene_id "ENSG00000133612";
chr7	StringTie	exon	151117371	151117456	1000	+	.	gene_id "MSTRG.181493"; transcript_id "ENST00000479901"; exon_number "4"; gene_name "AGAP3"; ref_gene_id "ENSG00000133612";
chr7	StringTie	exon	151117636	151117777	1000	+	.	gene_id "MSTRG.181493"; transcript_id "ENST00000479901"; exon_number "5"; gene_name "AGAP3"; ref_gene_id "ENSG00000133612";
chr7	StringTie	exon	151118210	151118344	1000	+	.	gene_id "MSTRG.181493"; transcript_id "ENST00000479901"; exon_number "6"; gene_name "AGAP3"; ref_gene_id "ENSG00000133612";
chr7	StringTie	exon	151118505	151118632	1000	+	.	gene_id "MSTRG.181493"; transcript_id "ENST00000479901"; exon_number "7"; gene_name "AGAP3"; ref_gene_id "ENSG00000133612";
chr7	StringTie	exon	151122725	151123636	1000	+	.	gene_id "MSTRG.181493"; transcript_id "ENST00000479901"; exon_number "8"; gene_name "AGAP3"; ref_gene_id "ENSG00000133612";
chr7	StringTie	transcript	151118268	151120143	1000	+	.	gene_id "MSTRG.181493"; transcript_id "ENST00000480106"; gene_name "AGAP3"; ref_gene_id "ENSG00000133612";
chr7	StringTie	exon	151118268	151118344	1000	+	.	gene_id "MSTRG.181493"; transcript_id "ENST00000480106"; exon_number "1"; gene_name "AGAP3"; ref_gene_id "ENSG00000133612";
chr7	StringTie	exon	151118474	151118632	1000	+	.	gene_id "MSTRG.181493"; transcript_id "ENST00000480106"; exon_number "2"; gene_name "AGAP3"; ref_gene_id "ENSG00000133612";
chr7	StringTie	exon	151119987	151120143	1000	+	.	gene_id "MSTRG.181493"; transcript_id "ENST00000480106"; exon_number "3"; gene_name "AGAP3"; ref_gene_id "ENSG00000133612";
chr7	StringTie	transcript	151128596	151131286	1000	+	.	gene_id "MSTRG.181493"; transcript_id "ENST00000483971"; gene_name "AGAP3"; ref_gene_id "ENSG00000133612";
chr7	StringTie	exon	151128596	151128684	1000	+	.	gene_id "MSTRG.181493"; transcript_id "ENST00000483971"; exon_number "1"; gene_name "AGAP3"; ref_gene_id "ENSG00000133612";
chr7	StringTie	exon	151131072	151131286	1000	+	.	gene_id "MSTRG.181493"; transcript_id "ENST00000483971"; exon_number "2"; gene_name "AGAP3"; ref_gene_id "ENSG00000133612";
chr7	StringTie	transcript	151123622	151138286	1000	+	.	gene_id "MSTRG.181493"; transcript_id "ENST00000485904"; gene_name "AGAP3"; ref_gene_id "ENSG00000133612";
chr7	StringTie	exon	151123622	151123886	1000	+	.	gene_id "MSTRG.181493"; transcript_id "ENST00000485904"; exon_number "1"; gene_name "AGAP3"; ref_gene_id "ENSG00000133612";
chr7	StringTie	exon	151128580	151128684	1000	+	.	gene_id "MSTRG.181493"; transcript_id "ENST00000485904"; exon_number "2"; gene_name "AGAP3"; ref_gene_id "ENSG00000133612";
chr7	StringTie	exon	151134400	151134568	1000	+	.	gene_id "MSTRG.181493"; transcript_id "ENST00000485904"; exon_number "3"; gene_name "AGAP3"; ref_gene_id "ENSG00000133612";
chr7	StringTie	exon	151138143	151138286	1000	+	.	gene_id "MSTRG.181493"; transcript_id "ENST00000485904"; exon_number "4"; gene_name "AGAP3"; ref_gene_id "ENSG00000133612";
chr7	StringTie	transcript	151119197	151120733	1000	+	.	gene_id "MSTRG.181493"; transcript_id "ENST00000486946"; gene_name "AGAP3"; ref_gene_id "ENSG00000133612";
chr7	StringTie	exon	151119197	151119254	1000	+	.	gene_id "MSTRG.181493"; transcript_id "ENST00000486946"; exon_number "1"; gene_name "AGAP3"; ref_gene_id "ENSG00000133612";
chr7	StringTie	exon	151119987	151120145	1000	+	.	gene_id "MSTRG.181493"; transcript_id "ENST00000486946"; exon_number "2"; gene_name "AGAP3"; ref_gene_id "ENSG00000133612";
chr7	StringTie	exon	151120520	151120733	1000	+	.	gene_id "MSTRG.181493"; transcript_id "ENST00000486946"; exon_number "3"; gene_name "AGAP3"; ref_gene_id "ENSG00000133612";
chr7	StringTie	transcript	151085831	151117776	1000	+	.	gene_id "MSTRG.181493"; transcript_id "ENST00000490097"; gene_name "AGAP3"; ref_gene_id "ENSG00000133612";
chr7	StringTie	exon	151085831	151086060	1000	+	.	gene_id "MSTRG.181493"; transcript_id "ENST00000490097"; exon_number "1"; gene_name "AGAP3"; ref_gene_id "ENSG00000133612";
chr7	StringTie	exon	151116793	151116851	1000	+	.	gene_id "MSTRG.181493"; transcript_id "ENST00000490097"; exon_number "2"; gene_name "AGAP3"; ref_gene_id "ENSG00000133612";
chr7	StringTie	exon	151117095	151117182	1000	+	.	gene_id "MSTRG.181493"; transcript_id "ENST00000490097"; exon_number "3"; gene_name "AGAP3"; ref_gene_id "ENSG00000133612";
chr7	StringTie	exon	151117371	151117456	1000	+	.	gene_id "MSTRG.181493"; transcript_id "ENST00000490097"; exon_number "4"; gene_name "AGAP3"; ref_gene_id "ENSG00000133612";
chr7	StringTie	exon	151117636	151117776	1000	+	.	gene_id "MSTRG.181493"; transcript_id "ENST00000490097"; exon_number "5"; gene_name "AGAP3"; ref_gene_id "ENSG00000133612";
chr7	StringTie	transcript	151117392	151118162	1000	+	.	gene_id "MSTRG.181493"; transcript_id "ENST00000490839"; gene_name "AGAP3"; ref_gene_id "ENSG00000133612";
chr7	StringTie	exon	151117392	151117456	1000	+	.	gene_id "MSTRG.181493"; transcript_id "ENST00000490839"; exon_number "1"; gene_name "AGAP3"; ref_gene_id "ENSG00000133612";
chr7	StringTie	exon	151117636	151118162	1000	+	.	gene_id "MSTRG.181493"; transcript_id "ENST00000490839"; exon_number "2"; gene_name "AGAP3"; ref_gene_id "ENSG00000133612";
chr7	StringTie	transcript	151112184	151118333	1000	+	.	gene_id "MSTRG.181493"; transcript_id "ENST00000492234"; gene_name "AGAP3"; ref_gene_id "ENSG00000133612";
chr7	StringTie	exon	151112184	151112244	1000	+	.	gene_id "MSTRG.181493"; transcript_id "ENST00000492234"; exon_number "1"; gene_name "AGAP3"; ref_gene_id "ENSG00000133612";
chr7	StringTie	exon	151116793	151116851	1000	+	.	gene_id "MSTRG.181493"; transcript_id "ENST00000492234"; exon_number "2"; gene_name "AGAP3"; ref_gene_id "ENSG00000133612";
chr7	StringTie	exon	151117095	151117182	1000	+	.	gene_id "MSTRG.181493"; transcript_id "ENST00000492234"; exon_number "3"; gene_name "AGAP3"; ref_gene_id "ENSG00000133612";
chr7	StringTie	exon	151117371	151117456	1000	+	.	gene_id "MSTRG.181493"; transcript_id "ENST00000492234"; exon_number "4"; gene_name "AGAP3"; ref_gene_id "ENSG00000133612";
chr7	StringTie	exon	151117636	151117777	1000	+	.	gene_id "MSTRG.181493"; transcript_id "ENST00000492234"; exon_number "5"; gene_name "AGAP3"; ref_gene_id "ENSG00000133612";
chr7	StringTie	exon	151118210	151118333	1000	+	.	gene_id "MSTRG.181493"; transcript_id "ENST00000492234"; exon_number "6"; gene_name "AGAP3"; ref_gene_id "ENSG00000133612";
chr7	StringTie	transcript	151128333	151134534	1000	+	.	gene_id "MSTRG.181493"; transcript_id "ENST00000494808"; gene_name "AGAP3"; ref_gene_id "ENSG00000133612";
chr7	StringTie	exon	151128333	151128684	1000	+	.	gene_id "MSTRG.181493"; transcript_id "ENST00000494808"; exon_number "1"; gene_name "AGAP3"; ref_gene_id "ENSG00000133612";
chr7	StringTie	exon	151134400	151134534	1000	+	.	gene_id "MSTRG.181493"; transcript_id "ENST00000494808"; exon_number "2"; gene_name "AGAP3"; ref_gene_id "ENSG00000133612";
chr7	StringTie	transcript	151118294	151123876	1000	+	.	gene_id "MSTRG.181493"; transcript_id "ENST00000498559"; gene_name "AGAP3"; ref_gene_id "ENSG00000133612";
chr7	StringTie	exon	151118294	151118632	1000	+	.	gene_id "MSTRG.181493"; transcript_id "ENST00000498559"; exon_number "1"; gene_name "AGAP3"; ref_gene_id "ENSG00000133612";
chr7	StringTie	exon	151119987	151120145	1000	+	.	gene_id "MSTRG.181493"; transcript_id "ENST00000498559"; exon_number "2"; gene_name "AGAP3"; ref_gene_id "ENSG00000133612";
chr7	StringTie	exon	151123794	151123876	1000	+	.	gene_id "MSTRG.181493"; transcript_id "ENST00000498559"; exon_number "3"; gene_name "AGAP3"; ref_gene_id "ENSG00000133612";
chr7	StringTie	transcript	151086742	151144436	1000	+	.	gene_id "MSTRG.181493"; transcript_id "ENST00000622464"; gene_name "AGAP3"; ref_gene_id "ENSG00000133612";
chr7	StringTie	exon	151086742	151086786	1000	+	.	gene_id "MSTRG.181493"; transcript_id "ENST00000622464"; exon_number "1"; gene_name "AGAP3"; ref_gene_id "ENSG00000133612";
chr7	StringTie	exon	151086895	151087072	1000	+	.	gene_id "MSTRG.181493"; transcript_id "ENST00000622464"; exon_number "2"; gene_name "AGAP3"; ref_gene_id "ENSG00000133612";
chr7	StringTie	exon	151116793	151116851	1000	+	.	gene_id "MSTRG.181493"; transcript_id "ENST00000622464"; exon_number "3"; gene_name "AGAP3"; ref_gene_id "ENSG00000133612";
chr7	StringTie	exon	151117095	151117182	1000	+	.	gene_id "MSTRG.181493"; transcript_id "ENST00000622464"; exon_number "4"; gene_name "AGAP3"; ref_gene_id "ENSG00000133612";
chr7	StringTie	exon	151117371	151117456	1000	+	.	gene_id "MSTRG.181493"; transcript_id "ENST00000622464"; exon_number "5"; gene_name "AGAP3"; ref_gene_id "ENSG00000133612";
chr7	StringTie	exon	151117636	151117777	1000	+	.	gene_id "MSTRG.181493"; transcript_id "ENST00000622464"; exon_number "6"; gene_name "AGAP3"; ref_gene_id "ENSG00000133612";
chr7	StringTie	exon	151118210	151118344	1000	+	.	gene_id "MSTRG.181493"; transcript_id "ENST00000622464"; exon_number "7"; gene_name "AGAP3"; ref_gene_id "ENSG00000133612";
chr7	StringTie	exon	151118505	151118632	1000	+	.	gene_id "MSTRG.181493"; transcript_id "ENST00000622464"; exon_number "8"; gene_name "AGAP3"; ref_gene_id "ENSG00000133612";
chr7	StringTie	exon	151119987	151120145	1000	+	.	gene_id "MSTRG.181493"; transcript_id "ENST00000622464"; exon_number "9"; gene_name "AGAP3"; ref_gene_id "ENSG00000133612";
chr7	StringTie	exon	151123794	151123886	1000	+	.	gene_id "MSTRG.181493"; transcript_id "ENST00000622464"; exon_number "10"; gene_name "AGAP3"; ref_gene_id "ENSG00000133612";
chr7	StringTie	exon	151128580	151128684	1000	+	.	gene_id "MSTRG.181493"; transcript_id "ENST00000622464"; exon_number "11"; gene_name "AGAP3"; ref_gene_id "ENSG00000133612";
chr7	StringTie	exon	151134400	151134568	1000	+	.	gene_id "MSTRG.181493"; transcript_id "ENST00000622464"; exon_number "12"; gene_name "AGAP3"; ref_gene_id "ENSG00000133612";
chr7	StringTie	exon	151138143	151138313	1000	+	.	gene_id "MSTRG.181493"; transcript_id "ENST00000622464"; exon_number "13"; gene_name "AGAP3"; ref_gene_id "ENSG00000133612";
chr7	StringTie	exon	151139979	151140116	1000	+	.	gene_id "MSTRG.181493"; transcript_id "ENST00000622464"; exon_number "14"; gene_name "AGAP3"; ref_gene_id "ENSG00000133612";
chr7	StringTie	exon	151141898	151142052	1000	+	.	gene_id "MSTRG.181493"; transcript_id "ENST00000622464"; exon_number "15"; gene_name "AGAP3"; ref_gene_id "ENSG00000133612";
chr7	StringTie	exon	151142163	151142253	1000	+	.	gene_id "MSTRG.181493"; transcript_id "ENST00000622464"; exon_number "16"; gene_name "AGAP3"; ref_gene_id "ENSG00000133612";
chr7	StringTie	exon	151142412	151142634	1000	+	.	gene_id "MSTRG.181493"; transcript_id "ENST00000622464"; exon_number "17"; gene_name "AGAP3"; ref_gene_id "ENSG00000133612";
chr7	StringTie	exon	151143341	151143596	1000	+	.	gene_id "MSTRG.181493"; transcript_id "ENST00000622464"; exon_number "18"; gene_name "AGAP3"; ref_gene_id "ENSG00000133612";
chr7	StringTie	exon	151143737	151144436	1000	+	.	gene_id "MSTRG.181493"; transcript_id "ENST00000622464"; exon_number "19"; gene_name "AGAP3"; ref_gene_id "ENSG00000133612";
chr7	StringTie	transcript	151081111	151083186	1000	+	.	gene_id "MSTRG.181493"; transcript_id "MSTRG.181493.1";
chr7	StringTie	exon	151081111	151081214	1000	+	.	gene_id "MSTRG.181493"; transcript_id "MSTRG.181493.1"; exon_number "1";
chr7	StringTie	exon	151081515	151081570	1000	+	.	gene_id "MSTRG.181493"; transcript_id "MSTRG.181493.1"; exon_number "2";
chr7	StringTie	exon	151081748	151081809	1000	+	.	gene_id "MSTRG.181493"; transcript_id "MSTRG.181493.1"; exon_number "3";
chr7	StringTie	exon	151082274	151082344	1000	+	.	gene_id "MSTRG.181493"; transcript_id "MSTRG.181493.1"; exon_number "4";
chr7	StringTie	exon	151083107	151083186	1000	+	.	gene_id "MSTRG.181493"; transcript_id "MSTRG.181493.1"; exon_number "5";
chr7	StringTie	transcript	151085129	151144515	1000	+	.	gene_id "MSTRG.181493"; transcript_id "MSTRG.181493.10";
chr7	StringTie	exon	151085129	151086060	1000	+	.	gene_id "MSTRG.181493"; transcript_id "MSTRG.181493.10"; exon_number "1";
chr7	StringTie	exon	151086919	151087072	1000	+	.	gene_id "MSTRG.181493"; transcript_id "MSTRG.181493.10"; exon_number "2";
chr7	StringTie	exon	151116793	151116851	1000	+	.	gene_id "MSTRG.181493"; transcript_id "MSTRG.181493.10"; exon_number "3";
chr7	StringTie	exon	151117095	151117182	1000	+	.	gene_id "MSTRG.181493"; transcript_id "MSTRG.181493.10"; exon_number "4";
chr7	StringTie	exon	151117371	151117456	1000	+	.	gene_id "MSTRG.181493"; transcript_id "MSTRG.181493.10"; exon_number "5";
chr7	StringTie	exon	151117636	151117777	1000	+	.	gene_id "MSTRG.181493"; transcript_id "MSTRG.181493.10"; exon_number "6";
chr7	StringTie	exon	151118210	151118344	1000	+	.	gene_id "MSTRG.181493"; transcript_id "MSTRG.181493.10"; exon_number "7";
chr7	StringTie	exon	151118505	151118632	1000	+	.	gene_id "MSTRG.181493"; transcript_id "MSTRG.181493.10"; exon_number "8";
chr7	StringTie	exon	151119987	151120145	1000	+	.	gene_id "MSTRG.181493"; transcript_id "MSTRG.181493.10"; exon_number "9";
chr7	StringTie	exon	151122725	151123613	1000	+	.	gene_id "MSTRG.181493"; transcript_id "MSTRG.181493.10"; exon_number "10";
chr7	StringTie	exon	151123794	151123886	1000	+	.	gene_id "MSTRG.181493"; transcript_id "MSTRG.181493.10"; exon_number "11";
chr7	StringTie	exon	151128580	151128684	1000	+	.	gene_id "MSTRG.181493"; transcript_id "MSTRG.181493.10"; exon_number "12";
chr7	StringTie	exon	151134400	151134568	1000	+	.	gene_id "MSTRG.181493"; transcript_id "MSTRG.181493.10"; exon_number "13";
chr7	StringTie	exon	151138143	151138313	1000	+	.	gene_id "MSTRG.181493"; transcript_id "MSTRG.181493.10"; exon_number "14";
chr7	StringTie	exon	151139979	151140116	1000	+	.	gene_id "MSTRG.181493"; transcript_id "MSTRG.181493.10"; exon_number "15";
chr7	StringTie	exon	151141898	151142052	1000	+	.	gene_id "MSTRG.181493"; transcript_id "MSTRG.181493.10"; exon_number "16";
chr7	StringTie	exon	151142163	151142253	1000	+	.	gene_id "MSTRG.181493"; transcript_id "MSTRG.181493.10"; exon_number "17";
chr7	StringTie	exon	151142412	151142634	1000	+	.	gene_id "MSTRG.181493"; transcript_id "MSTRG.181493.10"; exon_number "18";
chr7	StringTie	exon	151143341	151143596	1000	+	.	gene_id "MSTRG.181493"; transcript_id "MSTRG.181493.10"; exon_number "19";
chr7	StringTie	exon	151143737	151144515	1000	+	.	gene_id "MSTRG.181493"; transcript_id "MSTRG.181493.10"; exon_number "20";
chr7	StringTie	transcript	151086744	151144447	1000	+	.	gene_id "MSTRG.181493"; transcript_id "MSTRG.181493.103";
chr7	StringTie	exon	151086744	151087072	1000	+	.	gene_id "MSTRG.181493"; transcript_id "MSTRG.181493.103"; exon_number "1";
chr7	StringTie	exon	151116793	151116851	1000	+	.	gene_id "MSTRG.181493"; transcript_id "MSTRG.181493.103"; exon_number "2";
chr7	StringTie	exon	151117095	151117182	1000	+	.	gene_id "MSTRG.181493"; transcript_id "MSTRG.181493.103"; exon_number "3";
chr7	StringTie	exon	151117371	151117456	1000	+	.	gene_id "MSTRG.181493"; transcript_id "MSTRG.181493.103"; exon_number "4";
chr7	StringTie	exon	151117636	151117777	1000	+	.	gene_id "MSTRG.181493"; transcript_id "MSTRG.181493.103"; exon_number "5";
chr7	StringTie	exon	151118210	151118344	1000	+	.	gene_id "MSTRG.181493"; transcript_id "MSTRG.181493.103"; exon_number "6";
chr7	StringTie	exon	151118505	151118632	1000	+	.	gene_id "MSTRG.181493"; transcript_id "MSTRG.181493.103"; exon_number "7";
chr7	StringTie	exon	151119987	151120145	1000	+	.	gene_id "MSTRG.181493"; transcript_id "MSTRG.181493.103"; exon_number "8";
chr7	StringTie	exon	151120520	151120745	1000	+	.	gene_id "MSTRG.181493"; transcript_id "MSTRG.181493.103"; exon_number "9";
chr7	StringTie	exon	151122725	151123886	1000	+	.	gene_id "MSTRG.181493"; transcript_id "MSTRG.181493.103"; exon_number "10";
chr7	StringTie	exon	151128580	151128684	1000	+	.	gene_id "MSTRG.181493"; transcript_id "MSTRG.181493.103"; exon_number "11";
chr7	StringTie	exon	151134400	151134568	1000	+	.	gene_id "MSTRG.181493"; transcript_id "MSTRG.181493.103"; exon_number "12";
chr7	StringTie	exon	151136226	151138313	1000	+	.	gene_id "MSTRG.181493"; transcript_id "MSTRG.181493.103"; exon_number "13";
chr7	StringTie	exon	151139979	151140116	1000	+	.	gene_id "MSTRG.181493"; transcript_id "MSTRG.181493.103"; exon_number "14";
chr7	StringTie	exon	151141900	151142052	1000	+	.	gene_id "MSTRG.181493"; transcript_id "MSTRG.181493.103"; exon_number "15";
chr7	StringTie	exon	151142163	151142253	1000	+	.	gene_id "MSTRG.181493"; transcript_id "MSTRG.181493.103"; exon_number "16";
chr7	StringTie	exon	151142412	151142634	1000	+	.	gene_id "MSTRG.181493"; transcript_id "MSTRG.181493.103"; exon_number "17";
chr7	StringTie	exon	151143341	151143596	1000	+	.	gene_id "MSTRG.181493"; transcript_id "MSTRG.181493.103"; exon_number "18";
chr7	StringTie	exon	151143737	151144447	1000	+	.	gene_id "MSTRG.181493"; transcript_id "MSTRG.181493.103"; exon_number "19";
chr7	StringTie	transcript	151086772	151096290	1000	+	.	gene_id "MSTRG.181493"; transcript_id "MSTRG.181493.104";
chr7	StringTie	exon	151086772	151087072	1000	+	.	gene_id "MSTRG.181493"; transcript_id "MSTRG.181493.104"; exon_number "1";
chr7	StringTie	exon	151096178	151096290	1000	+	.	gene_id "MSTRG.181493"; transcript_id "MSTRG.181493.104"; exon_number "2";
chr7	StringTie	transcript	151086790	151144545	1000	+	.	gene_id "MSTRG.181493"; transcript_id "MSTRG.181493.105";
chr7	StringTie	exon	151086790	151087072	1000	+	.	gene_id "MSTRG.181493"; transcript_id "MSTRG.181493.105"; exon_number "1";
chr7	StringTie	exon	151094008	151094075	1000	+	.	gene_id "MSTRG.181493"; transcript_id "MSTRG.181493.105"; exon_number "2";
chr7	StringTie	exon	151116793	151116851	1000	+	.	gene_id "MSTRG.181493"; transcript_id "MSTRG.181493.105"; exon_number "3";
chr7	StringTie	exon	151117095	151117182	1000	+	.	gene_id "MSTRG.181493"; transcript_id "MSTRG.181493.105"; exon_number "4";
chr7	StringTie	exon	151117371	151117456	1000	+	.	gene_id "MSTRG.181493"; transcript_id "MSTRG.181493.105"; exon_number "5";
chr7	StringTie	exon	151117636	151117749	1000	+	.	gene_id "MSTRG.181493"; transcript_id "MSTRG.181493.105"; exon_number "6";
chr7	StringTie	exon	151118210	151118344	1000	+	.	gene_id "MSTRG.181493"; transcript_id "MSTRG.181493.105"; exon_number "7";
chr7	StringTie	exon	151118505	151118632	1000	+	.	gene_id "MSTRG.181493"; transcript_id "MSTRG.181493.105"; exon_number "8";
chr7	StringTie	exon	151119987	151120145	1000	+	.	gene_id "MSTRG.181493"; transcript_id "MSTRG.181493.105"; exon_number "9";
chr7	StringTie	exon	151123794	151123886	1000	+	.	gene_id "MSTRG.181493"; transcript_id "MSTRG.181493.105"; exon_number "10";
chr7	StringTie	exon	151128580	151128684	1000	+	.	gene_id "MSTRG.181493"; transcript_id "MSTRG.181493.105"; exon_number "11";
chr7	StringTie	exon	151134400	151134568	1000	+	.	gene_id "MSTRG.181493"; transcript_id "MSTRG.181493.105"; exon_number "12";
chr7	StringTie	exon	151138143	151138313	1000	+	.	gene_id "MSTRG.181493"; transcript_id "MSTRG.181493.105"; exon_number "13";
chr7	StringTie	exon	151139979	151140116	1000	+	.	gene_id "MSTRG.181493"; transcript_id "MSTRG.181493.105"; exon_number "14";
chr7	StringTie	exon	151141898	151142052	1000	+	.	gene_id "MSTRG.181493"; transcript_id "MSTRG.181493.105"; exon_number "15";
chr7	StringTie	exon	151142163	151142253	1000	+	.	gene_id "MSTRG.181493"; transcript_id "MSTRG.181493.105"; exon_number "16";
chr7	StringTie	exon	151142412	151143596	1000	+	.	gene_id "MSTRG.181493"; transcript_id "MSTRG.181493.105"; exon_number "17";
chr7	StringTie	exon	151143737	151144545	1000	+	.	gene_id "MSTRG.181493"; transcript_id "MSTRG.181493.105"; exon_number "18";
chr7	StringTie	transcript	151086793	151144526	1000	+	.	gene_id "MSTRG.181493"; transcript_id "MSTRG.181493.106";
chr7	StringTie	exon	151086793	151087072	1000	+	.	gene_id "MSTRG.181493"; transcript_id "MSTRG.181493.106"; exon_number "1";
chr7	StringTie	exon	151116793	151116851	1000	+	.	gene_id "MSTRG.181493"; transcript_id "MSTRG.181493.106"; exon_number "2";
chr7	StringTie	exon	151117095	151117182	1000	+	.	gene_id "MSTRG.181493"; transcript_id "MSTRG.181493.106"; exon_number "3";
chr7	StringTie	exon	151117371	151117456	1000	+	.	gene_id "MSTRG.181493"; transcript_id "MSTRG.181493.106"; exon_number "4";
chr7	StringTie	exon	151117636	151117777	1000	+	.	gene_id "MSTRG.181493"; transcript_id "MSTRG.181493.106"; exon_number "5";
chr7	StringTie	exon	151118210	151118344	1000	+	.	gene_id "MSTRG.181493"; transcript_id "MSTRG.181493.106"; exon_number "6";
chr7	StringTie	exon	151118474	151118632	1000	+	.	gene_id "MSTRG.181493"; transcript_id "MSTRG.181493.106"; exon_number "7";
chr7	StringTie	exon	151119987	151120145	1000	+	.	gene_id "MSTRG.181493"; transcript_id "MSTRG.181493.106"; exon_number "8";
chr7	StringTie	exon	151123794	151123886	1000	+	.	gene_id "MSTRG.181493"; transcript_id "MSTRG.181493.106"; exon_number "9";
chr7	StringTie	exon	151128580	151128684	1000	+	.	gene_id "MSTRG.181493"; transcript_id "MSTRG.181493.106"; exon_number "10";
chr7	StringTie	exon	151134400	151134568	1000	+	.	gene_id "MSTRG.181493"; transcript_id "MSTRG.181493.106"; exon_number "11";
chr7	StringTie	exon	151141898	151142052	1000	+	.	gene_id "MSTRG.181493"; transcript_id "MSTRG.181493.106"; exon_number "12";
chr7	StringTie	exon	151142163	151142253	1000	+	.	gene_id "MSTRG.181493"; transcript_id "MSTRG.181493.106"; exon_number "13";
chr7	StringTie	exon	151142412	151142634	1000	+	.	gene_id "MSTRG.181493"; transcript_id "MSTRG.181493.106"; exon_number "14";
chr7	StringTie	exon	151143341	151143596	1000	+	.	gene_id "MSTRG.181493"; transcript_id "MSTRG.181493.106"; exon_number "15";
chr7	StringTie	exon	151143737	151144526	1000	+	.	gene_id "MSTRG.181493"; transcript_id "MSTRG.181493.106"; exon_number "16";
chr7	StringTie	transcript	151086793	151144526	1000	+	.	gene_id "MSTRG.181493"; transcript_id "MSTRG.181493.107";
chr7	StringTie	exon	151086793	151087072	1000	+	.	gene_id "MSTRG.181493"; transcript_id "MSTRG.181493.107"; exon_number "1";
chr7	StringTie	exon	151116793	151116851	1000	+	.	gene_id "MSTRG.181493"; transcript_id "MSTRG.181493.107"; exon_number "2";
chr7	StringTie	exon	151117095	151117182	1000	+	.	gene_id "MSTRG.181493"; transcript_id "MSTRG.181493.107"; exon_number "3";
chr7	StringTie	exon	151117371	151117456	1000	+	.	gene_id "MSTRG.181493"; transcript_id "MSTRG.181493.107"; exon_number "4";
chr7	StringTie	exon	151117636	151117749	1000	+	.	gene_id "MSTRG.181493"; transcript_id "MSTRG.181493.107"; exon_number "5";
chr7	StringTie	exon	151118210	151118344	1000	+	.	gene_id "MSTRG.181493"; transcript_id "MSTRG.181493.107"; exon_number "6";
chr7	StringTie	exon	151118505	151118632	1000	+	.	gene_id "MSTRG.181493"; transcript_id "MSTRG.181493.107"; exon_number "7";
chr7	StringTie	exon	151119987	151120145	1000	+	.	gene_id "MSTRG.181493"; transcript_id "MSTRG.181493.107"; exon_number "8";
chr7	StringTie	exon	151123794	151123886	1000	+	.	gene_id "MSTRG.181493"; transcript_id "MSTRG.181493.107"; exon_number "9";
chr7	StringTie	exon	151128580	151128684	1000	+	.	gene_id "MSTRG.181493"; transcript_id "MSTRG.181493.107"; exon_number "10";
chr7	StringTie	exon	151134400	151134568	1000	+	.	gene_id "MSTRG.181493"; transcript_id "MSTRG.181493.107"; exon_number "11";
chr7	StringTie	exon	151141898	151142052	1000	+	.	gene_id "MSTRG.181493"; transcript_id "MSTRG.181493.107"; exon_number "12";
chr7	StringTie	exon	151142163	151142253	1000	+	.	gene_id "MSTRG.181493"; transcript_id "MSTRG.181493.107"; exon_number "13";
chr7	StringTie	exon	151142412	151142634	1000	+	.	gene_id "MSTRG.181493"; transcript_id "MSTRG.181493.107"; exon_number "14";
chr7	StringTie	exon	151143341	151143596	1000	+	.	gene_id "MSTRG.181493"; transcript_id "MSTRG.181493.107"; exon_number "15";
chr7	StringTie	exon	151143737	151144526	1000	+	.	gene_id "MSTRG.181493"; transcript_id "MSTRG.181493.107"; exon_number "16";
chr7	StringTie	transcript	151086798	151144490	1000	+	.	gene_id "MSTRG.181493"; transcript_id "MSTRG.181493.108";
chr7	StringTie	exon	151086798	151087072	1000	+	.	gene_id "MSTRG.181493"; transcript_id "MSTRG.181493.108"; exon_number "1";
chr7	StringTie	exon	151116793	151116851	1000	+	.	gene_id "MSTRG.181493"; transcript_id "MSTRG.181493.108"; exon_number "2";
chr7	StringTie	exon	151117095	151117182	1000	+	.	gene_id "MSTRG.181493"; transcript_id "MSTRG.181493.108"; exon_number "3";
chr7	StringTie	exon	151117371	151117456	1000	+	.	gene_id "MSTRG.181493"; transcript_id "MSTRG.181493.108"; exon_number "4";
chr7	StringTie	exon	151117636	151117749	1000	+	.	gene_id "MSTRG.181493"; transcript_id "MSTRG.181493.108"; exon_number "5";
chr7	StringTie	exon	151118210	151118344	1000	+	.	gene_id "MSTRG.181493"; transcript_id "MSTRG.181493.108"; exon_number "6";
chr7	StringTie	exon	151118505	151118632	1000	+	.	gene_id "MSTRG.181493"; transcript_id "MSTRG.181493.108"; exon_number "7";
chr7	StringTie	exon	151119987	151120145	1000	+	.	gene_id "MSTRG.181493"; transcript_id "MSTRG.181493.108"; exon_number "8";
chr7	StringTie	exon	151120520	151120745	1000	+	.	gene_id "MSTRG.181493"; transcript_id "MSTRG.181493.108"; exon_number "9";
chr7	StringTie	exon	151123794	151123886	1000	+	.	gene_id "MSTRG.181493"; transcript_id "MSTRG.181493.108"; exon_number "10";
chr7	StringTie	exon	151128580	151128684	1000	+	.	gene_id "MSTRG.181493"; transcript_id "MSTRG.181493.108"; exon_number "11";
chr7	StringTie	exon	151134400	151134568	1000	+	.	gene_id "MSTRG.181493"; transcript_id "MSTRG.181493.108"; exon_number "12";
chr7	StringTie	exon	151141898	151142052	1000	+	.	gene_id "MSTRG.181493"; transcript_id "MSTRG.181493.108"; exon_number "13";
chr7	StringTie	exon	151142163	151142253	1000	+	.	gene_id "MSTRG.181493"; transcript_id "MSTRG.181493.108"; exon_number "14";
chr7	StringTie	exon	151142412	151142634	1000	+	.	gene_id "MSTRG.181493"; transcript_id "MSTRG.181493.108"; exon_number "15";
chr7	StringTie	exon	151143341	151143596	1000	+	.	gene_id "MSTRG.181493"; transcript_id "MSTRG.181493.108"; exon_number "16";
chr7	StringTie	exon	151143737	151144490	1000	+	.	gene_id "MSTRG.181493"; transcript_id "MSTRG.181493.108"; exon_number "17";
chr7	StringTie	transcript	151086811	151144538	1000	+	.	gene_id "MSTRG.181493"; transcript_id "MSTRG.181493.109";
chr7	StringTie	exon	151086811	151087072	1000	+	.	gene_id "MSTRG.181493"; transcript_id "MSTRG.181493.109"; exon_number "1";
chr7	StringTie	exon	151116793	151116851	1000	+	.	gene_id "MSTRG.181493"; transcript_id "MSTRG.181493.109"; exon_number "2";
chr7	StringTie	exon	151117095	151117182	1000	+	.	gene_id "MSTRG.181493"; transcript_id "MSTRG.181493.109"; exon_number "3";
chr7	StringTie	exon	151117371	151117456	1000	+	.	gene_id "MSTRG.181493"; transcript_id "MSTRG.181493.109"; exon_number "4";
chr7	StringTie	exon	151117636	151117749	1000	+	.	gene_id "MSTRG.181493"; transcript_id "MSTRG.181493.109"; exon_number "5";
chr7	StringTie	exon	151118210	151118344	1000	+	.	gene_id "MSTRG.181493"; transcript_id "MSTRG.181493.109"; exon_number "6";
chr7	StringTie	exon	151118505	151118632	1000	+	.	gene_id "MSTRG.181493"; transcript_id "MSTRG.181493.109"; exon_number "7";
chr7	StringTie	exon	151119987	151120145	1000	+	.	gene_id "MSTRG.181493"; transcript_id "MSTRG.181493.109"; exon_number "8";
chr7	StringTie	exon	151123794	151123886	1000	+	.	gene_id "MSTRG.181493"; transcript_id "MSTRG.181493.109"; exon_number "9";
chr7	StringTie	exon	151128580	151128684	1000	+	.	gene_id "MSTRG.181493"; transcript_id "MSTRG.181493.109"; exon_number "10";
chr7	StringTie	exon	151134400	151134568	1000	+	.	gene_id "MSTRG.181493"; transcript_id "MSTRG.181493.109"; exon_number "11";
chr7	StringTie	exon	151138143	151138313	1000	+	.	gene_id "MSTRG.181493"; transcript_id "MSTRG.181493.109"; exon_number "12";
chr7	StringTie	exon	151139979	151140116	1000	+	.	gene_id "MSTRG.181493"; transcript_id "MSTRG.181493.109"; exon_number "13";
chr7	StringTie	exon	151141898	151142052	1000	+	.	gene_id "MSTRG.181493"; transcript_id "MSTRG.181493.109"; exon_number "14";
chr7	StringTie	exon	151142163	151142253	1000	+	.	gene_id "MSTRG.181493"; transcript_id "MSTRG.181493.109"; exon_number "15";
chr7	StringTie	exon	151142412	151142634	1000	+	.	gene_id "MSTRG.181493"; transcript_id "MSTRG.181493.109"; exon_number "16";
chr7	StringTie	exon	151143341	151143596	1000	+	.	gene_id "MSTRG.181493"; transcript_id "MSTRG.181493.109"; exon_number "17";
chr7	StringTie	exon	151143737	151144538	1000	+	.	gene_id "MSTRG.181493"; transcript_id "MSTRG.181493.109"; exon_number "18";
chr7	StringTie	transcript	151085136	151131312	1000	+	.	gene_id "MSTRG.181493"; transcript_id "MSTRG.181493.11";
chr7	StringTie	exon	151085136	151087072	1000	+	.	gene_id "MSTRG.181493"; transcript_id "MSTRG.181493.11"; exon_number "1";
chr7	StringTie	exon	151091878	151092251	1000	+	.	gene_id "MSTRG.181493"; transcript_id "MSTRG.181493.11"; exon_number "2";
chr7	StringTie	exon	151116793	151116851	1000	+	.	gene_id "MSTRG.181493"; transcript_id "MSTRG.181493.11"; exon_number "3";
chr7	StringTie	exon	151117095	151117182	1000	+	.	gene_id "MSTRG.181493"; transcript_id "MSTRG.181493.11"; exon_number "4";
chr7	StringTie	exon	151117371	151117456	1000	+	.	gene_id "MSTRG.181493"; transcript_id "MSTRG.181493.11"; exon_number "5";
chr7	StringTie	exon	151117636	151117777	1000	+	.	gene_id "MSTRG.181493"; transcript_id "MSTRG.181493.11"; exon_number "6";
chr7	StringTie	exon	151118210	151118344	1000	+	.	gene_id "MSTRG.181493"; transcript_id "MSTRG.181493.11"; exon_number "7";
chr7	StringTie	exon	151118505	151118632	1000	+	.	gene_id "MSTRG.181493"; transcript_id "MSTRG.181493.11"; exon_number "8";
chr7	StringTie	exon	151119987	151120145	1000	+	.	gene_id "MSTRG.181493"; transcript_id "MSTRG.181493.11"; exon_number "9";
chr7	StringTie	exon	151123794	151123886	1000	+	.	gene_id "MSTRG.181493"; transcript_id "MSTRG.181493.11"; exon_number "10";
chr7	StringTie	exon	151128580	151128684	1000	+	.	gene_id "MSTRG.181493"; transcript_id "MSTRG.181493.11"; exon_number "11";
chr7	StringTie	exon	151130204	151131312	1000	+	.	gene_id "MSTRG.181493"; transcript_id "MSTRG.181493.11"; exon_number "12";
chr7	StringTie	transcript	151086812	151144436	1000	+	.	gene_id "MSTRG.181493"; transcript_id "MSTRG.181493.110";
chr7	StringTie	exon	151086812	151087072	1000	+	.	gene_id "MSTRG.181493"; transcript_id "MSTRG.181493.110"; exon_number "1";
chr7	StringTie	exon	151116793	151116851	1000	+	.	gene_id "MSTRG.181493"; transcript_id "MSTRG.181493.110"; exon_number "2";
chr7	StringTie	exon	151117095	151117182	1000	+	.	gene_id "MSTRG.181493"; transcript_id "MSTRG.181493.110"; exon_number "3";
chr7	StringTie	exon	151117371	151117456	1000	+	.	gene_id "MSTRG.181493"; transcript_id "MSTRG.181493.110"; exon_number "4";
chr7	StringTie	exon	151117636	151117749	1000	+	.	gene_id "MSTRG.181493"; transcript_id "MSTRG.181493.110"; exon_number "5";
chr7	StringTie	exon	151118210	151118344	1000	+	.	gene_id "MSTRG.181493"; transcript_id "MSTRG.181493.110"; exon_number "6";
chr7	StringTie	exon	151118505	151118632	1000	+	.	gene_id "MSTRG.181493"; transcript_id "MSTRG.181493.110"; exon_number "7";
chr7	StringTie	exon	151119053	151119254	1000	+	.	gene_id "MSTRG.181493"; transcript_id "MSTRG.181493.110"; exon_number "8";
chr7	StringTie	exon	151119987	151120145	1000	+	.	gene_id "MSTRG.181493"; transcript_id "MSTRG.181493.110"; exon_number "9";
chr7	StringTie	exon	151120520	151120745	1000	+	.	gene_id "MSTRG.181493"; transcript_id "MSTRG.181493.110"; exon_number "10";
chr7	StringTie	exon	151122725	151123886	1000	+	.	gene_id "MSTRG.181493"; transcript_id "MSTRG.181493.110"; exon_number "11";
chr7	StringTie	exon	151128580	151128684	1000	+	.	gene_id "MSTRG.181493"; transcript_id "MSTRG.181493.110"; exon_number "12";
chr7	StringTie	exon	151134400	151134568	1000	+	.	gene_id "MSTRG.181493"; transcript_id "MSTRG.181493.110"; exon_number "13";
chr7	StringTie	exon	151141898	151142052	1000	+	.	gene_id "MSTRG.181493"; transcript_id "MSTRG.181493.110"; exon_number "14";
chr7	StringTie	exon	151142163	151142253	1000	+	.	gene_id "MSTRG.181493"; transcript_id "MSTRG.181493.110"; exon_number "15";
chr7	StringTie	exon	151142412	151142634	1000	+	.	gene_id "MSTRG.181493"; transcript_id "MSTRG.181493.110"; exon_number "16";
chr7	StringTie	exon	151143341	151143596	1000	+	.	gene_id "MSTRG.181493"; transcript_id "MSTRG.181493.110"; exon_number "17";
chr7	StringTie	exon	151143737	151144436	1000	+	.	gene_id "MSTRG.181493"; transcript_id "MSTRG.181493.110"; exon_number "18";
chr7	StringTie	transcript	151086814	151123652	1000	+	.	gene_id "MSTRG.181493"; transcript_id "MSTRG.181493.111";
chr7	StringTie	exon	151086814	151087072	1000	+	.	gene_id "MSTRG.181493"; transcript_id "MSTRG.181493.111"; exon_number "1";
chr7	StringTie	exon	151116793	151116851	1000	+	.	gene_id "MSTRG.181493"; transcript_id "MSTRG.181493.111"; exon_number "2";
chr7	StringTie	exon	151117095	151117182	1000	+	.	gene_id "MSTRG.181493"; transcript_id "MSTRG.181493.111"; exon_number "3";
chr7	StringTie	exon	151117371	151117456	1000	+	.	gene_id "MSTRG.181493"; transcript_id "MSTRG.181493.111"; exon_number "4";
chr7	StringTie	exon	151117636	151117777	1000	+	.	gene_id "MSTRG.181493"; transcript_id "MSTRG.181493.111"; exon_number "5";
chr7	StringTie	exon	151118210	151118344	1000	+	.	gene_id "MSTRG.181493"; transcript_id "MSTRG.181493.111"; exon_number "6";
chr7	StringTie	exon	151118505	151118632	1000	+	.	gene_id "MSTRG.181493"; transcript_id "MSTRG.181493.111"; exon_number "7";
chr7	StringTie	exon	151119987	151120145	1000	+	.	gene_id "MSTRG.181493"; transcript_id "MSTRG.181493.111"; exon_number "8";
chr7	StringTie	exon	151120520	151120567	1000	+	.	gene_id "MSTRG.181493"; transcript_id "MSTRG.181493.111"; exon_number "9";
chr7	StringTie	exon	151122725	151123652	1000	+	.	gene_id "MSTRG.181493"; transcript_id "MSTRG.181493.111"; exon_number "10";
chr7	StringTie	transcript	151086815	151144447	1000	+	.	gene_id "MSTRG.181493"; transcript_id "MSTRG.181493.112";
chr7	StringTie	exon	151086815	151087072	1000	+	.	gene_id "MSTRG.181493"; transcript_id "MSTRG.181493.112"; exon_number "1";
chr7	StringTie	exon	151090493	151090547	1000	+	.	gene_id "MSTRG.181493"; transcript_id "MSTRG.181493.112"; exon_number "2";
chr7	StringTie	exon	151116793	151116851	1000	+	.	gene_id "MSTRG.181493"; transcript_id "MSTRG.181493.112"; exon_number "3";
chr7	StringTie	exon	151117095	151117182	1000	+	.	gene_id "MSTRG.181493"; transcript_id "MSTRG.181493.112"; exon_number "4";
chr7	StringTie	exon	151117371	151117456	1000	+	.	gene_id "MSTRG.181493"; transcript_id "MSTRG.181493.112"; exon_number "5";
chr7	StringTie	exon	151117636	151117777	1000	+	.	gene_id "MSTRG.181493"; transcript_id "MSTRG.181493.112"; exon_number "6";
chr7	StringTie	exon	151118210	151118344	1000	+	.	gene_id "MSTRG.181493"; transcript_id "MSTRG.181493.112"; exon_number "7";
chr7	StringTie	exon	151118505	151118632	1000	+	.	gene_id "MSTRG.181493"; transcript_id "MSTRG.181493.112"; exon_number "8";
chr7	StringTie	exon	151119987	151120145	1000	+	.	gene_id "MSTRG.181493"; transcript_id "MSTRG.181493.112"; exon_number "9";
chr7	StringTie	exon	151122725	151123886	1000	+	.	gene_id "MSTRG.181493"; transcript_id "MSTRG.181493.112"; exon_number "10";
chr7	StringTie	exon	151128580	151128684	1000	+	.	gene_id "MSTRG.181493"; transcript_id "MSTRG.181493.112"; exon_number "11";
chr7	StringTie	exon	151134400	151134568	1000	+	.	gene_id "MSTRG.181493"; transcript_id "MSTRG.181493.112"; exon_number "12";
chr7	StringTie	exon	151141898	151142052	1000	+	.	gene_id "MSTRG.181493"; transcript_id "MSTRG.181493.112"; exon_number "13";
chr7	StringTie	exon	151142163	151142253	1000	+	.	gene_id "MSTRG.181493"; transcript_id "MSTRG.181493.112"; exon_number "14";
chr7	StringTie	exon	151142412	151142634	1000	+	.	gene_id "MSTRG.181493"; transcript_id "MSTRG.181493.112"; exon_number "15";
chr7	StringTie	exon	151143343	151143596	1000	+	.	gene_id "MSTRG.181493"; transcript_id "MSTRG.181493.112"; exon_number "16";
chr7	StringTie	exon	151143737	151144447	1000	+	.	gene_id "MSTRG.181493"; transcript_id "MSTRG.181493.112"; exon_number "17";
chr7	StringTie	transcript	151086817	151144589	1000	+	.	gene_id "MSTRG.181493"; transcript_id "MSTRG.181493.113";
chr7	StringTie	exon	151086817	151087072	1000	+	.	gene_id "MSTRG.181493"; transcript_id "MSTRG.181493.113"; exon_number "1";
chr7	StringTie	exon	151116793	151116851	1000	+	.	gene_id "MSTRG.181493"; transcript_id "MSTRG.181493.113"; exon_number "2";
chr7	StringTie	exon	151117095	151117182	1000	+	.	gene_id "MSTRG.181493"; transcript_id "MSTRG.181493.113"; exon_number "3";
chr7	StringTie	exon	151117371	151117456	1000	+	.	gene_id "MSTRG.181493"; transcript_id "MSTRG.181493.113"; exon_number "4";
chr7	StringTie	exon	151117636	151117777	1000	+	.	gene_id "MSTRG.181493"; transcript_id "MSTRG.181493.113"; exon_number "5";
chr7	StringTie	exon	151118210	151118344	1000	+	.	gene_id "MSTRG.181493"; transcript_id "MSTRG.181493.113"; exon_number "6";
chr7	StringTie	exon	151118474	151118632	1000	+	.	gene_id "MSTRG.181493"; transcript_id "MSTRG.181493.113"; exon_number "7";
chr7	StringTie	exon	151119987	151120145	1000	+	.	gene_id "MSTRG.181493"; transcript_id "MSTRG.181493.113"; exon_number "8";
chr7	StringTie	exon	151123794	151123886	1000	+	.	gene_id "MSTRG.181493"; transcript_id "MSTRG.181493.113"; exon_number "9";
chr7	StringTie	exon	151128580	151128684	1000	+	.	gene_id "MSTRG.181493"; transcript_id "MSTRG.181493.113"; exon_number "10";
chr7	StringTie	exon	151134400	151134568	1000	+	.	gene_id "MSTRG.181493"; transcript_id "MSTRG.181493.113"; exon_number "11";
chr7	StringTie	exon	151138143	151138313	1000	+	.	gene_id "MSTRG.181493"; transcript_id "MSTRG.181493.113"; exon_number "12";
chr7	StringTie	exon	151139979	151140116	1000	+	.	gene_id "MSTRG.181493"; transcript_id "MSTRG.181493.113"; exon_number "13";
chr7	StringTie	exon	151141898	151142052	1000	+	.	gene_id "MSTRG.181493"; transcript_id "MSTRG.181493.113"; exon_number "14";
chr7	StringTie	exon	151142163	151142253	1000	+	.	gene_id "MSTRG.181493"; transcript_id "MSTRG.181493.113"; exon_number "15";
chr7	StringTie	exon	151142412	151142634	1000	+	.	gene_id "MSTRG.181493"; transcript_id "MSTRG.181493.113"; exon_number "16";
chr7	StringTie	exon	151143341	151143596	1000	+	.	gene_id "MSTRG.181493"; transcript_id "MSTRG.181493.113"; exon_number "17";
chr7	StringTie	exon	151143737	151144589	1000	+	.	gene_id "MSTRG.181493"; transcript_id "MSTRG.181493.113"; exon_number "18";
chr7	StringTie	transcript	151086818	151144539	1000	+	.	gene_id "MSTRG.181493"; transcript_id "MSTRG.181493.114";
chr7	StringTie	exon	151086818	151087072	1000	+	.	gene_id "MSTRG.181493"; transcript_id "MSTRG.181493.114"; exon_number "1";
chr7	StringTie	exon	151116793	151116851	1000	+	.	gene_id "MSTRG.181493"; transcript_id "MSTRG.181493.114"; exon_number "2";
chr7	StringTie	exon	151117095	151117182	1000	+	.	gene_id "MSTRG.181493"; transcript_id "MSTRG.181493.114"; exon_number "3";
chr7	StringTie	exon	151117371	151117456	1000	+	.	gene_id "MSTRG.181493"; transcript_id "MSTRG.181493.114"; exon_number "4";
chr7	StringTie	exon	151117636	151117749	1000	+	.	gene_id "MSTRG.181493"; transcript_id "MSTRG.181493.114"; exon_number "5";
chr7	StringTie	exon	151118210	151118344	1000	+	.	gene_id "MSTRG.181493"; transcript_id "MSTRG.181493.114"; exon_number "6";
chr7	StringTie	exon	151118474	151118632	1000	+	.	gene_id "MSTRG.181493"; transcript_id "MSTRG.181493.114"; exon_number "7";
chr7	StringTie	exon	151119987	151120145	1000	+	.	gene_id "MSTRG.181493"; transcript_id "MSTRG.181493.114"; exon_number "8";
chr7	StringTie	exon	151123794	151123886	1000	+	.	gene_id "MSTRG.181493"; transcript_id "MSTRG.181493.114"; exon_number "9";
chr7	StringTie	exon	151128580	151128684	1000	+	.	gene_id "MSTRG.181493"; transcript_id "MSTRG.181493.114"; exon_number "10";
chr7	StringTie	exon	151134400	151134568	1000	+	.	gene_id "MSTRG.181493"; transcript_id "MSTRG.181493.114"; exon_number "11";
chr7	StringTie	exon	151141898	151142052	1000	+	.	gene_id "MSTRG.181493"; transcript_id "MSTRG.181493.114"; exon_number "12";
chr7	StringTie	exon	151142163	151142253	1000	+	.	gene_id "MSTRG.181493"; transcript_id "MSTRG.181493.114"; exon_number "13";
chr7	StringTie	exon	151142412	151142634	1000	+	.	gene_id "MSTRG.181493"; transcript_id "MSTRG.181493.114"; exon_number "14";
chr7	StringTie	exon	151143341	151143596	1000	+	.	gene_id "MSTRG.181493"; transcript_id "MSTRG.181493.114"; exon_number "15";
chr7	StringTie	exon	151143737	151144539	1000	+	.	gene_id "MSTRG.181493"; transcript_id "MSTRG.181493.114"; exon_number "16";
chr7	StringTie	transcript	151086819	151105175	1000	+	.	gene_id "MSTRG.181493"; transcript_id "MSTRG.181493.115";
chr7	StringTie	exon	151086819	151087072	1000	+	.	gene_id "MSTRG.181493"; transcript_id "MSTRG.181493.115"; exon_number "1";
chr7	StringTie	exon	151090493	151090547	1000	+	.	gene_id "MSTRG.181493"; transcript_id "MSTRG.181493.115"; exon_number "2";
chr7	StringTie	exon	151103564	151105175	1000	+	.	gene_id "MSTRG.181493"; transcript_id "MSTRG.181493.115"; exon_number "3";
chr7	StringTie	transcript	151086819	151144495	1000	+	.	gene_id "MSTRG.181493"; transcript_id "MSTRG.181493.116";
chr7	StringTie	exon	151086819	151087072	1000	+	.	gene_id "MSTRG.181493"; transcript_id "MSTRG.181493.116"; exon_number "1";
chr7	StringTie	exon	151116793	151116851	1000	+	.	gene_id "MSTRG.181493"; transcript_id "MSTRG.181493.116"; exon_number "2";
chr7	StringTie	exon	151117095	151117182	1000	+	.	gene_id "MSTRG.181493"; transcript_id "MSTRG.181493.116"; exon_number "3";
chr7	StringTie	exon	151117371	151117456	1000	+	.	gene_id "MSTRG.181493"; transcript_id "MSTRG.181493.116"; exon_number "4";
chr7	StringTie	exon	151117636	151117777	1000	+	.	gene_id "MSTRG.181493"; transcript_id "MSTRG.181493.116"; exon_number "5";
chr7	StringTie	exon	151118210	151118344	1000	+	.	gene_id "MSTRG.181493"; transcript_id "MSTRG.181493.116"; exon_number "6";
chr7	StringTie	exon	151118474	151118632	1000	+	.	gene_id "MSTRG.181493"; transcript_id "MSTRG.181493.116"; exon_number "7";
chr7	StringTie	exon	151119987	151120145	1000	+	.	gene_id "MSTRG.181493"; transcript_id "MSTRG.181493.116"; exon_number "8";
chr7	StringTie	exon	151122725	151123886	1000	+	.	gene_id "MSTRG.181493"; transcript_id "MSTRG.181493.116"; exon_number "9";
chr7	StringTie	exon	151128580	151128684	1000	+	.	gene_id "MSTRG.181493"; transcript_id "MSTRG.181493.116"; exon_number "10";
chr7	StringTie	exon	151134400	151134568	1000	+	.	gene_id "MSTRG.181493"; transcript_id "MSTRG.181493.116"; exon_number "11";
chr7	StringTie	exon	151138143	151138313	1000	+	.	gene_id "MSTRG.181493"; transcript_id "MSTRG.181493.116"; exon_number "12";
chr7	StringTie	exon	151139979	151140116	1000	+	.	gene_id "MSTRG.181493"; transcript_id "MSTRG.181493.116"; exon_number "13";
chr7	StringTie	exon	151141898	151142052	1000	+	.	gene_id "MSTRG.181493"; transcript_id "MSTRG.181493.116"; exon_number "14";
chr7	StringTie	exon	151142163	151142253	1000	+	.	gene_id "MSTRG.181493"; transcript_id "MSTRG.181493.116"; exon_number "15";
chr7	StringTie	exon	151142412	151142634	1000	+	.	gene_id "MSTRG.181493"; transcript_id "MSTRG.181493.116"; exon_number "16";
chr7	StringTie	exon	151143341	151143596	1000	+	.	gene_id "MSTRG.181493"; transcript_id "MSTRG.181493.116"; exon_number "17";
chr7	StringTie	exon	151143737	151144495	1000	+	.	gene_id "MSTRG.181493"; transcript_id "MSTRG.181493.116"; exon_number "18";
chr7	StringTie	transcript	151086819	151144515	1000	+	.	gene_id "MSTRG.181493"; transcript_id "MSTRG.181493.117";
chr7	StringTie	exon	151086819	151087072	1000	+	.	gene_id "MSTRG.181493"; transcript_id "MSTRG.181493.117"; exon_number "1";
chr7	StringTie	exon	151116793	151116851	1000	+	.	gene_id "MSTRG.181493"; transcript_id "MSTRG.181493.117"; exon_number "2";
chr7	StringTie	exon	151117095	151117182	1000	+	.	gene_id "MSTRG.181493"; transcript_id "MSTRG.181493.117"; exon_number "3";
chr7	StringTie	exon	151117371	151117456	1000	+	.	gene_id "MSTRG.181493"; transcript_id "MSTRG.181493.117"; exon_number "4";
chr7	StringTie	exon	151117636	151117777	1000	+	.	gene_id "MSTRG.181493"; transcript_id "MSTRG.181493.117"; exon_number "5";
chr7	StringTie	exon	151118210	151118344	1000	+	.	gene_id "MSTRG.181493"; transcript_id "MSTRG.181493.117"; exon_number "6";
chr7	StringTie	exon	151118505	151118632	1000	+	.	gene_id "MSTRG.181493"; transcript_id "MSTRG.181493.117"; exon_number "7";
chr7	StringTie	exon	151119987	151120145	1000	+	.	gene_id "MSTRG.181493"; transcript_id "MSTRG.181493.117"; exon_number "8";
chr7	StringTie	exon	151120520	151120745	1000	+	.	gene_id "MSTRG.181493"; transcript_id "MSTRG.181493.117"; exon_number "9";
chr7	StringTie	exon	151122725	151123613	1000	+	.	gene_id "MSTRG.181493"; transcript_id "MSTRG.181493.117"; exon_number "10";
chr7	StringTie	exon	151123794	151123886	1000	+	.	gene_id "MSTRG.181493"; transcript_id "MSTRG.181493.117"; exon_number "11";
chr7	StringTie	exon	151128580	151128684	1000	+	.	gene_id "MSTRG.181493"; transcript_id "MSTRG.181493.117"; exon_number "12";
chr7	StringTie	exon	151134400	151134568	1000	+	.	gene_id "MSTRG.181493"; transcript_id "MSTRG.181493.117"; exon_number "13";
chr7	StringTie	exon	151141898	151142052	1000	+	.	gene_id "MSTRG.181493"; transcript_id "MSTRG.181493.117"; exon_number "14";
chr7	StringTie	exon	151142163	151142253	1000	+	.	gene_id "MSTRG.181493"; transcript_id "MSTRG.181493.117"; exon_number "15";
chr7	StringTie	exon	151142412	151142634	1000	+	.	gene_id "MSTRG.181493"; transcript_id "MSTRG.181493.117"; exon_number "16";
chr7	StringTie	exon	151143341	151143596	1000	+	.	gene_id "MSTRG.181493"; transcript_id "MSTRG.181493.117"; exon_number "17";
chr7	StringTie	exon	151143737	151144515	1000	+	.	gene_id "MSTRG.181493"; transcript_id "MSTRG.181493.117"; exon_number "18";
chr7	StringTie	transcript	151086819	151144474	1000	+	.	gene_id "MSTRG.181493"; transcript_id "MSTRG.181493.118";
chr7	StringTie	exon	151086819	151087072	1000	+	.	gene_id "MSTRG.181493"; transcript_id "MSTRG.181493.118"; exon_number "1";
chr7	StringTie	exon	151092090	151092251	1000	+	.	gene_id "MSTRG.181493"; transcript_id "MSTRG.181493.118"; exon_number "2";
chr7	StringTie	exon	151094008	151094075	1000	+	.	gene_id "MSTRG.181493"; transcript_id "MSTRG.181493.118"; exon_number "3";
chr7	StringTie	exon	151116793	151116851	1000	+	.	gene_id "MSTRG.181493"; transcript_id "MSTRG.181493.118"; exon_number "4";
chr7	StringTie	exon	151117095	151117182	1000	+	.	gene_id "MSTRG.181493"; transcript_id "MSTRG.181493.118"; exon_number "5";
chr7	StringTie	exon	151117371	151117456	1000	+	.	gene_id "MSTRG.181493"; transcript_id "MSTRG.181493.118"; exon_number "6";
chr7	StringTie	exon	151117636	151117777	1000	+	.	gene_id "MSTRG.181493"; transcript_id "MSTRG.181493.118"; exon_number "7";
chr7	StringTie	exon	151118210	151118344	1000	+	.	gene_id "MSTRG.181493"; transcript_id "MSTRG.181493.118"; exon_number "8";
chr7	StringTie	exon	151118505	151118632	1000	+	.	gene_id "MSTRG.181493"; transcript_id "MSTRG.181493.118"; exon_number "9";
chr7	StringTie	exon	151119987	151120145	1000	+	.	gene_id "MSTRG.181493"; transcript_id "MSTRG.181493.118"; exon_number "10";
chr7	StringTie	exon	151122725	151123613	1000	+	.	gene_id "MSTRG.181493"; transcript_id "MSTRG.181493.118"; exon_number "11";
chr7	StringTie	exon	151123794	151123886	1000	+	.	gene_id "MSTRG.181493"; transcript_id "MSTRG.181493.118"; exon_number "12";
chr7	StringTie	exon	151128580	151128684	1000	+	.	gene_id "MSTRG.181493"; transcript_id "MSTRG.181493.118"; exon_number "13";
chr7	StringTie	exon	151134400	151134568	1000	+	.	gene_id "MSTRG.181493"; transcript_id "MSTRG.181493.118"; exon_number "14";
chr7	StringTie	exon	151138143	151138313	1000	+	.	gene_id "MSTRG.181493"; transcript_id "MSTRG.181493.118"; exon_number "15";
chr7	StringTie	exon	151139979	151140116	1000	+	.	gene_id "MSTRG.181493"; transcript_id "MSTRG.181493.118"; exon_number "16";
chr7	StringTie	exon	151141898	151142052	1000	+	.	gene_id "MSTRG.181493"; transcript_id "MSTRG.181493.118"; exon_number "17";
chr7	StringTie	exon	151142163	151142253	1000	+	.	gene_id "MSTRG.181493"; transcript_id "MSTRG.181493.118"; exon_number "18";
chr7	StringTie	exon	151142412	151143596	1000	+	.	gene_id "MSTRG.181493"; transcript_id "MSTRG.181493.118"; exon_number "19";
chr7	StringTie	exon	151143737	151144474	1000	+	.	gene_id "MSTRG.181493"; transcript_id "MSTRG.181493.118"; exon_number "20";
chr7	StringTie	transcript	151086821	151144563	1000	+	.	gene_id "MSTRG.181493"; transcript_id "MSTRG.181493.119";
chr7	StringTie	exon	151086821	151087072	1000	+	.	gene_id "MSTRG.181493"; transcript_id "MSTRG.181493.119"; exon_number "1";
chr7	StringTie	exon	151116793	151116851	1000	+	.	gene_id "MSTRG.181493"; transcript_id "MSTRG.181493.119"; exon_number "2";
chr7	StringTie	exon	151117095	151117182	1000	+	.	gene_id "MSTRG.181493"; transcript_id "MSTRG.181493.119"; exon_number "3";
chr7	StringTie	exon	151117371	151117456	1000	+	.	gene_id "MSTRG.181493"; transcript_id "MSTRG.181493.119"; exon_number "4";
chr7	StringTie	exon	151117636	151117749	1000	+	.	gene_id "MSTRG.181493"; transcript_id "MSTRG.181493.119"; exon_number "5";
chr7	StringTie	exon	151118210	151118344	1000	+	.	gene_id "MSTRG.181493"; transcript_id "MSTRG.181493.119"; exon_number "6";
chr7	StringTie	exon	151118505	151118632	1000	+	.	gene_id "MSTRG.181493"; transcript_id "MSTRG.181493.119"; exon_number "7";
chr7	StringTie	exon	151119987	151120145	1000	+	.	gene_id "MSTRG.181493"; transcript_id "MSTRG.181493.119"; exon_number "8";
chr7	StringTie	exon	151122725	151123886	1000	+	.	gene_id "MSTRG.181493"; transcript_id "MSTRG.181493.119"; exon_number "9";
chr7	StringTie	exon	151128580	151128684	1000	+	.	gene_id "MSTRG.181493"; transcript_id "MSTRG.181493.119"; exon_number "10";
chr7	StringTie	exon	151134400	151134568	1000	+	.	gene_id "MSTRG.181493"; transcript_id "MSTRG.181493.119"; exon_number "11";
chr7	StringTie	exon	151141898	151142052	1000	+	.	gene_id "MSTRG.181493"; transcript_id "MSTRG.181493.119"; exon_number "12";
chr7	StringTie	exon	151142163	151142253	1000	+	.	gene_id "MSTRG.181493"; transcript_id "MSTRG.181493.119"; exon_number "13";
chr7	StringTie	exon	151142412	151142634	1000	+	.	gene_id "MSTRG.181493"; transcript_id "MSTRG.181493.119"; exon_number "14";
chr7	StringTie	exon	151143341	151143596	1000	+	.	gene_id "MSTRG.181493"; transcript_id "MSTRG.181493.119"; exon_number "15";
chr7	StringTie	exon	151143737	151144563	1000	+	.	gene_id "MSTRG.181493"; transcript_id "MSTRG.181493.119"; exon_number "16";
chr7	StringTie	transcript	151085145	151131356	1000	+	.	gene_id "MSTRG.181493"; transcript_id "MSTRG.181493.12";
chr7	StringTie	exon	151085145	151086227	1000	+	.	gene_id "MSTRG.181493"; transcript_id "MSTRG.181493.12"; exon_number "1";
chr7	StringTie	exon	151086919	151087072	1000	+	.	gene_id "MSTRG.181493"; transcript_id "MSTRG.181493.12"; exon_number "2";
chr7	StringTie	exon	151104364	151115641	1000	+	.	gene_id "MSTRG.181493"; transcript_id "MSTRG.181493.12"; exon_number "3";
chr7	StringTie	exon	151116793	151116851	1000	+	.	gene_id "MSTRG.181493"; transcript_id "MSTRG.181493.12"; exon_number "4";
chr7	StringTie	exon	151117095	151117182	1000	+	.	gene_id "MSTRG.181493"; transcript_id "MSTRG.181493.12"; exon_number "5";
chr7	StringTie	exon	151117371	151117456	1000	+	.	gene_id "MSTRG.181493"; transcript_id "MSTRG.181493.12"; exon_number "6";
chr7	StringTie	exon	151117636	151117777	1000	+	.	gene_id "MSTRG.181493"; transcript_id "MSTRG.181493.12"; exon_number "7";
chr7	StringTie	exon	151118210	151118344	1000	+	.	gene_id "MSTRG.181493"; transcript_id "MSTRG.181493.12"; exon_number "8";
chr7	StringTie	exon	151118505	151118632	1000	+	.	gene_id "MSTRG.181493"; transcript_id "MSTRG.181493.12"; exon_number "9";
chr7	StringTie	exon	151119987	151120145	1000	+	.	gene_id "MSTRG.181493"; transcript_id "MSTRG.181493.12"; exon_number "10";
chr7	StringTie	exon	151120520	151120745	1000	+	.	gene_id "MSTRG.181493"; transcript_id "MSTRG.181493.12"; exon_number "11";
chr7	StringTie	exon	151122725	151123886	1000	+	.	gene_id "MSTRG.181493"; transcript_id "MSTRG.181493.12"; exon_number "12";
chr7	StringTie	exon	151128580	151128684	1000	+	.	gene_id "MSTRG.181493"; transcript_id "MSTRG.181493.12"; exon_number "13";
chr7	StringTie	exon	151131072	151131356	1000	+	.	gene_id "MSTRG.181493"; transcript_id "MSTRG.181493.12"; exon_number "14";
chr7	StringTie	transcript	151086822	151140116	1000	+	.	gene_id "MSTRG.181493"; transcript_id "MSTRG.181493.120";
chr7	StringTie	exon	151086822	151087072	1000	+	.	gene_id "MSTRG.181493"; transcript_id "MSTRG.181493.120"; exon_number "1";
chr7	StringTie	exon	151116793	151116851	1000	+	.	gene_id "MSTRG.181493"; transcript_id "MSTRG.181493.120"; exon_number "2";
chr7	StringTie	exon	151117095	151117182	1000	+	.	gene_id "MSTRG.181493"; transcript_id "MSTRG.181493.120"; exon_number "3";
chr7	StringTie	exon	151117371	151117456	1000	+	.	gene_id "MSTRG.181493"; transcript_id "MSTRG.181493.120"; exon_number "4";
chr7	StringTie	exon	151117636	151117777	1000	+	.	gene_id "MSTRG.181493"; transcript_id "MSTRG.181493.120"; exon_number "5";
chr7	StringTie	exon	151118210	151118344	1000	+	.	gene_id "MSTRG.181493"; transcript_id "MSTRG.181493.120"; exon_number "6";
chr7	StringTie	exon	151118474	151118632	1000	+	.	gene_id "MSTRG.181493"; transcript_id "MSTRG.181493.120"; exon_number "7";
chr7	StringTie	exon	151119987	151120145	1000	+	.	gene_id "MSTRG.181493"; transcript_id "MSTRG.181493.120"; exon_number "8";
chr7	StringTie	exon	151122725	151123886	1000	+	.	gene_id "MSTRG.181493"; transcript_id "MSTRG.181493.120"; exon_number "9";
chr7	StringTie	exon	151128580	151128684	1000	+	.	gene_id "MSTRG.181493"; transcript_id "MSTRG.181493.120"; exon_number "10";
chr7	StringTie	exon	151134400	151134568	1000	+	.	gene_id "MSTRG.181493"; transcript_id "MSTRG.181493.120"; exon_number "11";
chr7	StringTie	exon	151138143	151138313	1000	+	.	gene_id "MSTRG.181493"; transcript_id "MSTRG.181493.120"; exon_number "12";
chr7	StringTie	exon	151139983	151140116	1000	+	.	gene_id "MSTRG.181493"; transcript_id "MSTRG.181493.120"; exon_number "13";
chr7	StringTie	transcript	151086822	151144482	1000	+	.	gene_id "MSTRG.181493"; transcript_id "MSTRG.181493.121";
chr7	StringTie	exon	151086822	151087072	1000	+	.	gene_id "MSTRG.181493"; transcript_id "MSTRG.181493.121"; exon_number "1";
chr7	StringTie	exon	151116793	151116851	1000	+	.	gene_id "MSTRG.181493"; transcript_id "MSTRG.181493.121"; exon_number "2";
chr7	StringTie	exon	151117095	151117182	1000	+	.	gene_id "MSTRG.181493"; transcript_id "MSTRG.181493.121"; exon_number "3";
chr7	StringTie	exon	151117371	151117456	1000	+	.	gene_id "MSTRG.181493"; transcript_id "MSTRG.181493.121"; exon_number "4";
chr7	StringTie	exon	151117636	151117772	1000	+	.	gene_id "MSTRG.181493"; transcript_id "MSTRG.181493.121"; exon_number "5";
chr7	StringTie	exon	151118210	151118344	1000	+	.	gene_id "MSTRG.181493"; transcript_id "MSTRG.181493.121"; exon_number "6";
chr7	StringTie	exon	151118505	151118632	1000	+	.	gene_id "MSTRG.181493"; transcript_id "MSTRG.181493.121"; exon_number "7";
chr7	StringTie	exon	151119987	151120145	1000	+	.	gene_id "MSTRG.181493"; transcript_id "MSTRG.181493.121"; exon_number "8";
chr7	StringTie	exon	151123794	151123886	1000	+	.	gene_id "MSTRG.181493"; transcript_id "MSTRG.181493.121"; exon_number "9";
chr7	StringTie	exon	151128580	151128684	1000	+	.	gene_id "MSTRG.181493"; transcript_id "MSTRG.181493.121"; exon_number "10";
chr7	StringTie	exon	151134400	151134568	1000	+	.	gene_id "MSTRG.181493"; transcript_id "MSTRG.181493.121"; exon_number "11";
chr7	StringTie	exon	151141898	151142052	1000	+	.	gene_id "MSTRG.181493"; transcript_id "MSTRG.181493.121"; exon_number "12";
chr7	StringTie	exon	151142163	151142253	1000	+	.	gene_id "MSTRG.181493"; transcript_id "MSTRG.181493.121"; exon_number "13";
chr7	StringTie	exon	151142412	151142634	1000	+	.	gene_id "MSTRG.181493"; transcript_id "MSTRG.181493.121"; exon_number "14";
chr7	StringTie	exon	151143341	151143596	1000	+	.	gene_id "MSTRG.181493"; transcript_id "MSTRG.181493.121"; exon_number "15";
chr7	StringTie	exon	151143737	151144482	1000	+	.	gene_id "MSTRG.181493"; transcript_id "MSTRG.181493.121"; exon_number "16";
chr7	StringTie	transcript	151086822	151144466	1000	+	.	gene_id "MSTRG.181493"; transcript_id "MSTRG.181493.122";
chr7	StringTie	exon	151086822	151087072	1000	+	.	gene_id "MSTRG.181493"; transcript_id "MSTRG.181493.122"; exon_number "1";
chr7	StringTie	exon	151116793	151116851	1000	+	.	gene_id "MSTRG.181493"; transcript_id "MSTRG.181493.122"; exon_number "2";
chr7	StringTie	exon	151117095	151117182	1000	+	.	gene_id "MSTRG.181493"; transcript_id "MSTRG.181493.122"; exon_number "3";
chr7	StringTie	exon	151117371	151117456	1000	+	.	gene_id "MSTRG.181493"; transcript_id "MSTRG.181493.122"; exon_number "4";
chr7	StringTie	exon	151117636	151117777	1000	+	.	gene_id "MSTRG.181493"; transcript_id "MSTRG.181493.122"; exon_number "5";
chr7	StringTie	exon	151118210	151118344	1000	+	.	gene_id "MSTRG.181493"; transcript_id "MSTRG.181493.122"; exon_number "6";
chr7	StringTie	exon	151118505	151118632	1000	+	.	gene_id "MSTRG.181493"; transcript_id "MSTRG.181493.122"; exon_number "7";
chr7	StringTie	exon	151119053	151119254	1000	+	.	gene_id "MSTRG.181493"; transcript_id "MSTRG.181493.122"; exon_number "8";
chr7	StringTie	exon	151119987	151120145	1000	+	.	gene_id "MSTRG.181493"; transcript_id "MSTRG.181493.122"; exon_number "9";
chr7	StringTie	exon	151123794	151123886	1000	+	.	gene_id "MSTRG.181493"; transcript_id "MSTRG.181493.122"; exon_number "10";
chr7	StringTie	exon	151128580	151128684	1000	+	.	gene_id "MSTRG.181493"; transcript_id "MSTRG.181493.122"; exon_number "11";
chr7	StringTie	exon	151134400	151134568	1000	+	.	gene_id "MSTRG.181493"; transcript_id "MSTRG.181493.122"; exon_number "12";
chr7	StringTie	exon	151141898	151142052	1000	+	.	gene_id "MSTRG.181493"; transcript_id "MSTRG.181493.122"; exon_number "13";
chr7	StringTie	exon	151142163	151142253	1000	+	.	gene_id "MSTRG.181493"; transcript_id "MSTRG.181493.122"; exon_number "14";
chr7	StringTie	exon	151142412	151142634	1000	+	.	gene_id "MSTRG.181493"; transcript_id "MSTRG.181493.122"; exon_number "15";
chr7	StringTie	exon	151143341	151143596	1000	+	.	gene_id "MSTRG.181493"; transcript_id "MSTRG.181493.122"; exon_number "16";
chr7	StringTie	exon	151143737	151144466	1000	+	.	gene_id "MSTRG.181493"; transcript_id "MSTRG.181493.122"; exon_number "17";
chr7	StringTie	transcript	151086822	151144466	1000	+	.	gene_id "MSTRG.181493"; transcript_id "MSTRG.181493.123";
chr7	StringTie	exon	151086822	151087072	1000	+	.	gene_id "MSTRG.181493"; transcript_id "MSTRG.181493.123"; exon_number "1";
chr7	StringTie	exon	151116793	151116851	1000	+	.	gene_id "MSTRG.181493"; transcript_id "MSTRG.181493.123"; exon_number "2";
chr7	StringTie	exon	151117095	151117182	1000	+	.	gene_id "MSTRG.181493"; transcript_id "MSTRG.181493.123"; exon_number "3";
chr7	StringTie	exon	151117371	151117456	1000	+	.	gene_id "MSTRG.181493"; transcript_id "MSTRG.181493.123"; exon_number "4";
chr7	StringTie	exon	151117636	151117749	1000	+	.	gene_id "MSTRG.181493"; transcript_id "MSTRG.181493.123"; exon_number "5";
chr7	StringTie	exon	151118210	151118344	1000	+	.	gene_id "MSTRG.181493"; transcript_id "MSTRG.181493.123"; exon_number "6";
chr7	StringTie	exon	151118474	151118632	1000	+	.	gene_id "MSTRG.181493"; transcript_id "MSTRG.181493.123"; exon_number "7";
chr7	StringTie	exon	151119987	151120145	1000	+	.	gene_id "MSTRG.181493"; transcript_id "MSTRG.181493.123"; exon_number "8";
chr7	StringTie	exon	151122725	151123886	1000	+	.	gene_id "MSTRG.181493"; transcript_id "MSTRG.181493.123"; exon_number "9";
chr7	StringTie	exon	151128580	151128684	1000	+	.	gene_id "MSTRG.181493"; transcript_id "MSTRG.181493.123"; exon_number "10";
chr7	StringTie	exon	151134400	151134568	1000	+	.	gene_id "MSTRG.181493"; transcript_id "MSTRG.181493.123"; exon_number "11";
chr7	StringTie	exon	151138143	151138313	1000	+	.	gene_id "MSTRG.181493"; transcript_id "MSTRG.181493.123"; exon_number "12";
chr7	StringTie	exon	151139979	151140116	1000	+	.	gene_id "MSTRG.181493"; transcript_id "MSTRG.181493.123"; exon_number "13";
chr7	StringTie	exon	151140719	151140876	1000	+	.	gene_id "MSTRG.181493"; transcript_id "MSTRG.181493.123"; exon_number "14";
chr7	StringTie	exon	151141898	151142052	1000	+	.	gene_id "MSTRG.181493"; transcript_id "MSTRG.181493.123"; exon_number "15";
chr7	StringTie	exon	151142163	151142253	1000	+	.	gene_id "MSTRG.181493"; transcript_id "MSTRG.181493.123"; exon_number "16";
chr7	StringTie	exon	151142412	151142634	1000	+	.	gene_id "MSTRG.181493"; transcript_id "MSTRG.181493.123"; exon_number "17";
chr7	StringTie	exon	151143341	151143596	1000	+	.	gene_id "MSTRG.181493"; transcript_id "MSTRG.181493.123"; exon_number "18";
chr7	StringTie	exon	151143737	151144466	1000	+	.	gene_id "MSTRG.181493"; transcript_id "MSTRG.181493.123"; exon_number "19";
chr7	StringTie	transcript	151086822	151144436	1000	+	.	gene_id "MSTRG.181493"; transcript_id "MSTRG.181493.124";
chr7	StringTie	exon	151086822	151087072	1000	+	.	gene_id "MSTRG.181493"; transcript_id "MSTRG.181493.124"; exon_number "1";
chr7	StringTie	exon	151116793	151116851	1000	+	.	gene_id "MSTRG.181493"; transcript_id "MSTRG.181493.124"; exon_number "2";
chr7	StringTie	exon	151117095	151117182	1000	+	.	gene_id "MSTRG.181493"; transcript_id "MSTRG.181493.124"; exon_number "3";
chr7	StringTie	exon	151117371	151117456	1000	+	.	gene_id "MSTRG.181493"; transcript_id "MSTRG.181493.124"; exon_number "4";
chr7	StringTie	exon	151117636	151117777	1000	+	.	gene_id "MSTRG.181493"; transcript_id "MSTRG.181493.124"; exon_number "5";
chr7	StringTie	exon	151118210	151118344	1000	+	.	gene_id "MSTRG.181493"; transcript_id "MSTRG.181493.124"; exon_number "6";
chr7	StringTie	exon	151118505	151118632	1000	+	.	gene_id "MSTRG.181493"; transcript_id "MSTRG.181493.124"; exon_number "7";
chr7	StringTie	exon	151119053	151119254	1000	+	.	gene_id "MSTRG.181493"; transcript_id "MSTRG.181493.124"; exon_number "8";
chr7	StringTie	exon	151119987	151120145	1000	+	.	gene_id "MSTRG.181493"; transcript_id "MSTRG.181493.124"; exon_number "9";
chr7	StringTie	exon	151123794	151123886	1000	+	.	gene_id "MSTRG.181493"; transcript_id "MSTRG.181493.124"; exon_number "10";
chr7	StringTie	exon	151128580	151128684	1000	+	.	gene_id "MSTRG.181493"; transcript_id "MSTRG.181493.124"; exon_number "11";
chr7	StringTie	exon	151134400	151134568	1000	+	.	gene_id "MSTRG.181493"; transcript_id "MSTRG.181493.124"; exon_number "12";
chr7	StringTie	exon	151138143	151138313	1000	+	.	gene_id "MSTRG.181493"; transcript_id "MSTRG.181493.124"; exon_number "13";
chr7	StringTie	exon	151139979	151140116	1000	+	.	gene_id "MSTRG.181493"; transcript_id "MSTRG.181493.124"; exon_number "14";
chr7	StringTie	exon	151141898	151142052	1000	+	.	gene_id "MSTRG.181493"; transcript_id "MSTRG.181493.124"; exon_number "15";
chr7	StringTie	exon	151142163	151142253	1000	+	.	gene_id "MSTRG.181493"; transcript_id "MSTRG.181493.124"; exon_number "16";
chr7	StringTie	exon	151142412	151142634	1000	+	.	gene_id "MSTRG.181493"; transcript_id "MSTRG.181493.124"; exon_number "17";
chr7	StringTie	exon	151143341	151143596	1000	+	.	gene_id "MSTRG.181493"; transcript_id "MSTRG.181493.124"; exon_number "18";
chr7	StringTie	exon	151143737	151144436	1000	+	.	gene_id "MSTRG.181493"; transcript_id "MSTRG.181493.124"; exon_number "19";
chr7	StringTie	transcript	151086822	151144441	1000	+	.	gene_id "MSTRG.181493"; transcript_id "MSTRG.181493.125";
chr7	StringTie	exon	151086822	151087072	1000	+	.	gene_id "MSTRG.181493"; transcript_id "MSTRG.181493.125"; exon_number "1";
chr7	StringTie	exon	151116793	151116851	1000	+	.	gene_id "MSTRG.181493"; transcript_id "MSTRG.181493.125"; exon_number "2";
chr7	StringTie	exon	151117095	151117182	1000	+	.	gene_id "MSTRG.181493"; transcript_id "MSTRG.181493.125"; exon_number "3";
chr7	StringTie	exon	151117371	151117456	1000	+	.	gene_id "MSTRG.181493"; transcript_id "MSTRG.181493.125"; exon_number "4";
chr7	StringTie	exon	151117636	151117777	1000	+	.	gene_id "MSTRG.181493"; transcript_id "MSTRG.181493.125"; exon_number "5";
chr7	StringTie	exon	151118210	151118344	1000	+	.	gene_id "MSTRG.181493"; transcript_id "MSTRG.181493.125"; exon_number "6";
chr7	StringTie	exon	151118505	151118632	1000	+	.	gene_id "MSTRG.181493"; transcript_id "MSTRG.181493.125"; exon_number "7";
chr7	StringTie	exon	151119987	151120145	1000	+	.	gene_id "MSTRG.181493"; transcript_id "MSTRG.181493.125"; exon_number "8";
chr7	StringTie	exon	151120520	151120745	1000	+	.	gene_id "MSTRG.181493"; transcript_id "MSTRG.181493.125"; exon_number "9";
chr7	StringTie	exon	151122725	151123886	1000	+	.	gene_id "MSTRG.181493"; transcript_id "MSTRG.181493.125"; exon_number "10";
chr7	StringTie	exon	151128580	151128684	1000	+	.	gene_id "MSTRG.181493"; transcript_id "MSTRG.181493.125"; exon_number "11";
chr7	StringTie	exon	151134400	151134568	1000	+	.	gene_id "MSTRG.181493"; transcript_id "MSTRG.181493.125"; exon_number "12";
chr7	StringTie	exon	151138143	151138313	1000	+	.	gene_id "MSTRG.181493"; transcript_id "MSTRG.181493.125"; exon_number "13";
chr7	StringTie	exon	151139979	151140116	1000	+	.	gene_id "MSTRG.181493"; transcript_id "MSTRG.181493.125"; exon_number "14";
chr7	StringTie	exon	151140719	151140876	1000	+	.	gene_id "MSTRG.181493"; transcript_id "MSTRG.181493.125"; exon_number "15";
chr7	StringTie	exon	151141898	151142052	1000	+	.	gene_id "MSTRG.181493"; transcript_id "MSTRG.181493.125"; exon_number "16";
chr7	StringTie	exon	151142163	151142253	1000	+	.	gene_id "MSTRG.181493"; transcript_id "MSTRG.181493.125"; exon_number "17";
chr7	StringTie	exon	151142412	151142634	1000	+	.	gene_id "MSTRG.181493"; transcript_id "MSTRG.181493.125"; exon_number "18";
chr7	StringTie	exon	151143341	151143596	1000	+	.	gene_id "MSTRG.181493"; transcript_id "MSTRG.181493.125"; exon_number "19";
chr7	StringTie	exon	151143737	151144441	1000	+	.	gene_id "MSTRG.181493"; transcript_id "MSTRG.181493.125"; exon_number "20";
chr7	StringTie	transcript	151086822	151144466	1000	+	.	gene_id "MSTRG.181493"; transcript_id "MSTRG.181493.126";
chr7	StringTie	exon	151086822	151087072	1000	+	.	gene_id "MSTRG.181493"; transcript_id "MSTRG.181493.126"; exon_number "1";
chr7	StringTie	exon	151092090	151092251	1000	+	.	gene_id "MSTRG.181493"; transcript_id "MSTRG.181493.126"; exon_number "2";
chr7	StringTie	exon	151116793	151116851	1000	+	.	gene_id "MSTRG.181493"; transcript_id "MSTRG.181493.126"; exon_number "3";
chr7	StringTie	exon	151117095	151117182	1000	+	.	gene_id "MSTRG.181493"; transcript_id "MSTRG.181493.126"; exon_number "4";
chr7	StringTie	exon	151117371	151117456	1000	+	.	gene_id "MSTRG.181493"; transcript_id "MSTRG.181493.126"; exon_number "5";
chr7	StringTie	exon	151117636	151117777	1000	+	.	gene_id "MSTRG.181493"; transcript_id "MSTRG.181493.126"; exon_number "6";
chr7	StringTie	exon	151118210	151118344	1000	+	.	gene_id "MSTRG.181493"; transcript_id "MSTRG.181493.126"; exon_number "7";
chr7	StringTie	exon	151118505	151118632	1000	+	.	gene_id "MSTRG.181493"; transcript_id "MSTRG.181493.126"; exon_number "8";
chr7	StringTie	exon	151119147	151119254	1000	+	.	gene_id "MSTRG.181493"; transcript_id "MSTRG.181493.126"; exon_number "9";
chr7	StringTie	exon	151119987	151120145	1000	+	.	gene_id "MSTRG.181493"; transcript_id "MSTRG.181493.126"; exon_number "10";
chr7	StringTie	exon	151120520	151120745	1000	+	.	gene_id "MSTRG.181493"; transcript_id "MSTRG.181493.126"; exon_number "11";
chr7	StringTie	exon	151123794	151123886	1000	+	.	gene_id "MSTRG.181493"; transcript_id "MSTRG.181493.126"; exon_number "12";
chr7	StringTie	exon	151128580	151128684	1000	+	.	gene_id "MSTRG.181493"; transcript_id "MSTRG.181493.126"; exon_number "13";
chr7	StringTie	exon	151134400	151134568	1000	+	.	gene_id "MSTRG.181493"; transcript_id "MSTRG.181493.126"; exon_number "14";
chr7	StringTie	exon	151138143	151138313	1000	+	.	gene_id "MSTRG.181493"; transcript_id "MSTRG.181493.126"; exon_number "15";
chr7	StringTie	exon	151139983	151140116	1000	+	.	gene_id "MSTRG.181493"; transcript_id "MSTRG.181493.126"; exon_number "16";
chr7	StringTie	exon	151140719	151140876	1000	+	.	gene_id "MSTRG.181493"; transcript_id "MSTRG.181493.126"; exon_number "17";
chr7	StringTie	exon	151141898	151142052	1000	+	.	gene_id "MSTRG.181493"; transcript_id "MSTRG.181493.126"; exon_number "18";
chr7	StringTie	exon	151142163	151142253	1000	+	.	gene_id "MSTRG.181493"; transcript_id "MSTRG.181493.126"; exon_number "19";
chr7	StringTie	exon	151142412	151142634	1000	+	.	gene_id "MSTRG.181493"; transcript_id "MSTRG.181493.126"; exon_number "20";
chr7	StringTie	exon	151143341	151143596	1000	+	.	gene_id "MSTRG.181493"; transcript_id "MSTRG.181493.126"; exon_number "21";
chr7	StringTie	exon	151143737	151144466	1000	+	.	gene_id "MSTRG.181493"; transcript_id "MSTRG.181493.126"; exon_number "22";
chr7	StringTie	transcript	151086826	151144517	1000	+	.	gene_id "MSTRG.181493"; transcript_id "MSTRG.181493.127";
chr7	StringTie	exon	151086826	151087072	1000	+	.	gene_id "MSTRG.181493"; transcript_id "MSTRG.181493.127"; exon_number "1";
chr7	StringTie	exon	151090493	151090547	1000	+	.	gene_id "MSTRG.181493"; transcript_id "MSTRG.181493.127"; exon_number "2";
chr7	StringTie	exon	151091878	151091964	1000	+	.	gene_id "MSTRG.181493"; transcript_id "MSTRG.181493.127"; exon_number "3";
chr7	StringTie	exon	151092090	151092251	1000	+	.	gene_id "MSTRG.181493"; transcript_id "MSTRG.181493.127"; exon_number "4";
chr7	StringTie	exon	151116793	151116851	1000	+	.	gene_id "MSTRG.181493"; transcript_id "MSTRG.181493.127"; exon_number "5";
chr7	StringTie	exon	151117095	151117182	1000	+	.	gene_id "MSTRG.181493"; transcript_id "MSTRG.181493.127"; exon_number "6";
chr7	StringTie	exon	151117371	151117456	1000	+	.	gene_id "MSTRG.181493"; transcript_id "MSTRG.181493.127"; exon_number "7";
chr7	StringTie	exon	151117636	151117777	1000	+	.	gene_id "MSTRG.181493"; transcript_id "MSTRG.181493.127"; exon_number "8";
chr7	StringTie	exon	151118210	151118344	1000	+	.	gene_id "MSTRG.181493"; transcript_id "MSTRG.181493.127"; exon_number "9";
chr7	StringTie	exon	151118505	151118632	1000	+	.	gene_id "MSTRG.181493"; transcript_id "MSTRG.181493.127"; exon_number "10";
chr7	StringTie	exon	151119987	151120145	1000	+	.	gene_id "MSTRG.181493"; transcript_id "MSTRG.181493.127"; exon_number "11";
chr7	StringTie	exon	151122725	151123613	1000	+	.	gene_id "MSTRG.181493"; transcript_id "MSTRG.181493.127"; exon_number "12";
chr7	StringTie	exon	151123794	151123886	1000	+	.	gene_id "MSTRG.181493"; transcript_id "MSTRG.181493.127"; exon_number "13";
chr7	StringTie	exon	151128580	151128684	1000	+	.	gene_id "MSTRG.181493"; transcript_id "MSTRG.181493.127"; exon_number "14";
chr7	StringTie	exon	151134400	151134568	1000	+	.	gene_id "MSTRG.181493"; transcript_id "MSTRG.181493.127"; exon_number "15";
chr7	StringTie	exon	151138143	151138313	1000	+	.	gene_id "MSTRG.181493"; transcript_id "MSTRG.181493.127"; exon_number "16";
chr7	StringTie	exon	151139979	151140116	1000	+	.	gene_id "MSTRG.181493"; transcript_id "MSTRG.181493.127"; exon_number "17";
chr7	StringTie	exon	151141898	151142052	1000	+	.	gene_id "MSTRG.181493"; transcript_id "MSTRG.181493.127"; exon_number "18";
chr7	StringTie	exon	151142163	151142253	1000	+	.	gene_id "MSTRG.181493"; transcript_id "MSTRG.181493.127"; exon_number "19";
chr7	StringTie	exon	151142412	151142634	1000	+	.	gene_id "MSTRG.181493"; transcript_id "MSTRG.181493.127"; exon_number "20";
chr7	StringTie	exon	151143341	151143596	1000	+	.	gene_id "MSTRG.181493"; transcript_id "MSTRG.181493.127"; exon_number "21";
chr7	StringTie	exon	151143737	151144517	1000	+	.	gene_id "MSTRG.181493"; transcript_id "MSTRG.181493.127"; exon_number "22";
chr7	StringTie	transcript	151086827	151144466	1000	+	.	gene_id "MSTRG.181493"; transcript_id "MSTRG.181493.128";
chr7	StringTie	exon	151086827	151087072	1000	+	.	gene_id "MSTRG.181493"; transcript_id "MSTRG.181493.128"; exon_number "1";
chr7	StringTie	exon	151116793	151116851	1000	+	.	gene_id "MSTRG.181493"; transcript_id "MSTRG.181493.128"; exon_number "2";
chr7	StringTie	exon	151117095	151117182	1000	+	.	gene_id "MSTRG.181493"; transcript_id "MSTRG.181493.128"; exon_number "3";
chr7	StringTie	exon	151117371	151117456	1000	+	.	gene_id "MSTRG.181493"; transcript_id "MSTRG.181493.128"; exon_number "4";
chr7	StringTie	exon	151117636	151117772	1000	+	.	gene_id "MSTRG.181493"; transcript_id "MSTRG.181493.128"; exon_number "5";
chr7	StringTie	exon	151118210	151118344	1000	+	.	gene_id "MSTRG.181493"; transcript_id "MSTRG.181493.128"; exon_number "6";
chr7	StringTie	exon	151118505	151118632	1000	+	.	gene_id "MSTRG.181493"; transcript_id "MSTRG.181493.128"; exon_number "7";
chr7	StringTie	exon	151119987	151120145	1000	+	.	gene_id "MSTRG.181493"; transcript_id "MSTRG.181493.128"; exon_number "8";
chr7	StringTie	exon	151122725	151123886	1000	+	.	gene_id "MSTRG.181493"; transcript_id "MSTRG.181493.128"; exon_number "9";
chr7	StringTie	exon	151128580	151128684	1000	+	.	gene_id "MSTRG.181493"; transcript_id "MSTRG.181493.128"; exon_number "10";
chr7	StringTie	exon	151134400	151134568	1000	+	.	gene_id "MSTRG.181493"; transcript_id "MSTRG.181493.128"; exon_number "11";
chr7	StringTie	exon	151141898	151142052	1000	+	.	gene_id "MSTRG.181493"; transcript_id "MSTRG.181493.128"; exon_number "12";
chr7	StringTie	exon	151142163	151142253	1000	+	.	gene_id "MSTRG.181493"; transcript_id "MSTRG.181493.128"; exon_number "13";
chr7	StringTie	exon	151142412	151142634	1000	+	.	gene_id "MSTRG.181493"; transcript_id "MSTRG.181493.128"; exon_number "14";
chr7	StringTie	exon	151143341	151143596	1000	+	.	gene_id "MSTRG.181493"; transcript_id "MSTRG.181493.128"; exon_number "15";
chr7	StringTie	exon	151143737	151144466	1000	+	.	gene_id "MSTRG.181493"; transcript_id "MSTRG.181493.128"; exon_number "16";
chr7	StringTie	transcript	151086831	151144436	1000	+	.	gene_id "MSTRG.181493"; transcript_id "MSTRG.181493.129";
chr7	StringTie	exon	151086831	151087072	1000	+	.	gene_id "MSTRG.181493"; transcript_id "MSTRG.181493.129"; exon_number "1";
chr7	StringTie	exon	151116793	151116851	1000	+	.	gene_id "MSTRG.181493"; transcript_id "MSTRG.181493.129"; exon_number "2";
chr7	StringTie	exon	151117095	151117182	1000	+	.	gene_id "MSTRG.181493"; transcript_id "MSTRG.181493.129"; exon_number "3";
chr7	StringTie	exon	151117371	151117456	1000	+	.	gene_id "MSTRG.181493"; transcript_id "MSTRG.181493.129"; exon_number "4";
chr7	StringTie	exon	151117636	151117777	1000	+	.	gene_id "MSTRG.181493"; transcript_id "MSTRG.181493.129"; exon_number "5";
chr7	StringTie	exon	151118210	151118344	1000	+	.	gene_id "MSTRG.181493"; transcript_id "MSTRG.181493.129"; exon_number "6";
chr7	StringTie	exon	151118505	151118632	1000	+	.	gene_id "MSTRG.181493"; transcript_id "MSTRG.181493.129"; exon_number "7";
chr7	StringTie	exon	151119069	151119254	1000	+	.	gene_id "MSTRG.181493"; transcript_id "MSTRG.181493.129"; exon_number "8";
chr7	StringTie	exon	151119987	151120145	1000	+	.	gene_id "MSTRG.181493"; transcript_id "MSTRG.181493.129"; exon_number "9";
chr7	StringTie	exon	151123794	151123886	1000	+	.	gene_id "MSTRG.181493"; transcript_id "MSTRG.181493.129"; exon_number "10";
chr7	StringTie	exon	151128580	151128684	1000	+	.	gene_id "MSTRG.181493"; transcript_id "MSTRG.181493.129"; exon_number "11";
chr7	StringTie	exon	151134400	151134568	1000	+	.	gene_id "MSTRG.181493"; transcript_id "MSTRG.181493.129"; exon_number "12";
chr7	StringTie	exon	151138143	151138313	1000	+	.	gene_id "MSTRG.181493"; transcript_id "MSTRG.181493.129"; exon_number "13";
chr7	StringTie	exon	151139979	151140116	1000	+	.	gene_id "MSTRG.181493"; transcript_id "MSTRG.181493.129"; exon_number "14";
chr7	StringTie	exon	151141898	151142052	1000	+	.	gene_id "MSTRG.181493"; transcript_id "MSTRG.181493.129"; exon_number "15";
chr7	StringTie	exon	151142163	151142253	1000	+	.	gene_id "MSTRG.181493"; transcript_id "MSTRG.181493.129"; exon_number "16";
chr7	StringTie	exon	151142412	151142634	1000	+	.	gene_id "MSTRG.181493"; transcript_id "MSTRG.181493.129"; exon_number "17";
chr7	StringTie	exon	151143341	151143596	1000	+	.	gene_id "MSTRG.181493"; transcript_id "MSTRG.181493.129"; exon_number "18";
chr7	StringTie	exon	151143737	151144436	1000	+	.	gene_id "MSTRG.181493"; transcript_id "MSTRG.181493.129"; exon_number "19";
chr7	StringTie	transcript	151085152	151105557	1000	+	.	gene_id "MSTRG.181493"; transcript_id "MSTRG.181493.13";
chr7	StringTie	exon	151085152	151086227	1000	+	.	gene_id "MSTRG.181493"; transcript_id "MSTRG.181493.13"; exon_number "1";
chr7	StringTie	exon	151086922	151087072	1000	+	.	gene_id "MSTRG.181493"; transcript_id "MSTRG.181493.13"; exon_number "2";
chr7	StringTie	exon	151104361	151105557	1000	+	.	gene_id "MSTRG.181493"; transcript_id "MSTRG.181493.13"; exon_number "3";
chr7	StringTie	transcript	151086832	151144514	1000	+	.	gene_id "MSTRG.181493"; transcript_id "MSTRG.181493.130";
chr7	StringTie	exon	151086832	151087072	1000	+	.	gene_id "MSTRG.181493"; transcript_id "MSTRG.181493.130"; exon_number "1";
chr7	StringTie	exon	151116793	151116851	1000	+	.	gene_id "MSTRG.181493"; transcript_id "MSTRG.181493.130"; exon_number "2";
chr7	StringTie	exon	151117095	151117182	1000	+	.	gene_id "MSTRG.181493"; transcript_id "MSTRG.181493.130"; exon_number "3";
chr7	StringTie	exon	151117371	151117456	1000	+	.	gene_id "MSTRG.181493"; transcript_id "MSTRG.181493.130"; exon_number "4";
chr7	StringTie	exon	151117636	151117772	1000	+	.	gene_id "MSTRG.181493"; transcript_id "MSTRG.181493.130"; exon_number "5";
chr7	StringTie	exon	151118210	151118344	1000	+	.	gene_id "MSTRG.181493"; transcript_id "MSTRG.181493.130"; exon_number "6";
chr7	StringTie	exon	151118505	151118632	1000	+	.	gene_id "MSTRG.181493"; transcript_id "MSTRG.181493.130"; exon_number "7";
chr7	StringTie	exon	151119987	151120145	1000	+	.	gene_id "MSTRG.181493"; transcript_id "MSTRG.181493.130"; exon_number "8";
chr7	StringTie	exon	151120520	151120745	1000	+	.	gene_id "MSTRG.181493"; transcript_id "MSTRG.181493.130"; exon_number "9";
chr7	StringTie	exon	151122725	151123886	1000	+	.	gene_id "MSTRG.181493"; transcript_id "MSTRG.181493.130"; exon_number "10";
chr7	StringTie	exon	151128580	151128684	1000	+	.	gene_id "MSTRG.181493"; transcript_id "MSTRG.181493.130"; exon_number "11";
chr7	StringTie	exon	151134400	151134568	1000	+	.	gene_id "MSTRG.181493"; transcript_id "MSTRG.181493.130"; exon_number "12";
chr7	StringTie	exon	151141898	151142052	1000	+	.	gene_id "MSTRG.181493"; transcript_id "MSTRG.181493.130"; exon_number "13";
chr7	StringTie	exon	151142163	151142253	1000	+	.	gene_id "MSTRG.181493"; transcript_id "MSTRG.181493.130"; exon_number "14";
chr7	StringTie	exon	151142412	151142634	1000	+	.	gene_id "MSTRG.181493"; transcript_id "MSTRG.181493.130"; exon_number "15";
chr7	StringTie	exon	151143341	151143596	1000	+	.	gene_id "MSTRG.181493"; transcript_id "MSTRG.181493.130"; exon_number "16";
chr7	StringTie	exon	151143737	151144514	1000	+	.	gene_id "MSTRG.181493"; transcript_id "MSTRG.181493.130"; exon_number "17";
chr7	StringTie	transcript	151086832	151144484	1000	+	.	gene_id "MSTRG.181493"; transcript_id "MSTRG.181493.131";
chr7	StringTie	exon	151086832	151087072	1000	+	.	gene_id "MSTRG.181493"; transcript_id "MSTRG.181493.131"; exon_number "1";
chr7	StringTie	exon	151116793	151116851	1000	+	.	gene_id "MSTRG.181493"; transcript_id "MSTRG.181493.131"; exon_number "2";
chr7	StringTie	exon	151117095	151117182	1000	+	.	gene_id "MSTRG.181493"; transcript_id "MSTRG.181493.131"; exon_number "3";
chr7	StringTie	exon	151117371	151117456	1000	+	.	gene_id "MSTRG.181493"; transcript_id "MSTRG.181493.131"; exon_number "4";
chr7	StringTie	exon	151117636	151117749	1000	+	.	gene_id "MSTRG.181493"; transcript_id "MSTRG.181493.131"; exon_number "5";
chr7	StringTie	exon	151118210	151118344	1000	+	.	gene_id "MSTRG.181493"; transcript_id "MSTRG.181493.131"; exon_number "6";
chr7	StringTie	exon	151118474	151118632	1000	+	.	gene_id "MSTRG.181493"; transcript_id "MSTRG.181493.131"; exon_number "7";
chr7	StringTie	exon	151119987	151120145	1000	+	.	gene_id "MSTRG.181493"; transcript_id "MSTRG.181493.131"; exon_number "8";
chr7	StringTie	exon	151123794	151123886	1000	+	.	gene_id "MSTRG.181493"; transcript_id "MSTRG.181493.131"; exon_number "9";
chr7	StringTie	exon	151128580	151128684	1000	+	.	gene_id "MSTRG.181493"; transcript_id "MSTRG.181493.131"; exon_number "10";
chr7	StringTie	exon	151134400	151134568	1000	+	.	gene_id "MSTRG.181493"; transcript_id "MSTRG.181493.131"; exon_number "11";
chr7	StringTie	exon	151138143	151138313	1000	+	.	gene_id "MSTRG.181493"; transcript_id "MSTRG.181493.131"; exon_number "12";
chr7	StringTie	exon	151139979	151140116	1000	+	.	gene_id "MSTRG.181493"; transcript_id "MSTRG.181493.131"; exon_number "13";
chr7	StringTie	exon	151141898	151142052	1000	+	.	gene_id "MSTRG.181493"; transcript_id "MSTRG.181493.131"; exon_number "14";
chr7	StringTie	exon	151142163	151142253	1000	+	.	gene_id "MSTRG.181493"; transcript_id "MSTRG.181493.131"; exon_number "15";
chr7	StringTie	exon	151142418	151142634	1000	+	.	gene_id "MSTRG.181493"; transcript_id "MSTRG.181493.131"; exon_number "16";
chr7	StringTie	exon	151143341	151143596	1000	+	.	gene_id "MSTRG.181493"; transcript_id "MSTRG.181493.131"; exon_number "17";
chr7	StringTie	exon	151143737	151144484	1000	+	.	gene_id "MSTRG.181493"; transcript_id "MSTRG.181493.131"; exon_number "18";
chr7	StringTie	transcript	151086833	151105210	1000	+	.	gene_id "MSTRG.181493"; transcript_id "MSTRG.181493.132";
chr7	StringTie	exon	151086833	151090165	1000	+	.	gene_id "MSTRG.181493"; transcript_id "MSTRG.181493.132"; exon_number "1";
chr7	StringTie	exon	151104361	151105210	1000	+	.	gene_id "MSTRG.181493"; transcript_id "MSTRG.181493.132"; exon_number "2";
chr7	StringTie	transcript	151086834	151144460	1000	+	.	gene_id "MSTRG.181493"; transcript_id "MSTRG.181493.133";
chr7	StringTie	exon	151086834	151087072	1000	+	.	gene_id "MSTRG.181493"; transcript_id "MSTRG.181493.133"; exon_number "1";
chr7	StringTie	exon	151116793	151116851	1000	+	.	gene_id "MSTRG.181493"; transcript_id "MSTRG.181493.133"; exon_number "2";
chr7	StringTie	exon	151117095	151117182	1000	+	.	gene_id "MSTRG.181493"; transcript_id "MSTRG.181493.133"; exon_number "3";
chr7	StringTie	exon	151117371	151117456	1000	+	.	gene_id "MSTRG.181493"; transcript_id "MSTRG.181493.133"; exon_number "4";
chr7	StringTie	exon	151117636	151117777	1000	+	.	gene_id "MSTRG.181493"; transcript_id "MSTRG.181493.133"; exon_number "5";
chr7	StringTie	exon	151118210	151118344	1000	+	.	gene_id "MSTRG.181493"; transcript_id "MSTRG.181493.133"; exon_number "6";
chr7	StringTie	exon	151118505	151118632	1000	+	.	gene_id "MSTRG.181493"; transcript_id "MSTRG.181493.133"; exon_number "7";
chr7	StringTie	exon	151119987	151120145	1000	+	.	gene_id "MSTRG.181493"; transcript_id "MSTRG.181493.133"; exon_number "8";
chr7	StringTie	exon	151123794	151123886	1000	+	.	gene_id "MSTRG.181493"; transcript_id "MSTRG.181493.133"; exon_number "9";
chr7	StringTie	exon	151128580	151128684	1000	+	.	gene_id "MSTRG.181493"; transcript_id "MSTRG.181493.133"; exon_number "10";
chr7	StringTie	exon	151134400	151137335	1000	+	.	gene_id "MSTRG.181493"; transcript_id "MSTRG.181493.133"; exon_number "11";
chr7	StringTie	exon	151138143	151138313	1000	+	.	gene_id "MSTRG.181493"; transcript_id "MSTRG.181493.133"; exon_number "12";
chr7	StringTie	exon	151139979	151140116	1000	+	.	gene_id "MSTRG.181493"; transcript_id "MSTRG.181493.133"; exon_number "13";
chr7	StringTie	exon	151141898	151142052	1000	+	.	gene_id "MSTRG.181493"; transcript_id "MSTRG.181493.133"; exon_number "14";
chr7	StringTie	exon	151142163	151142253	1000	+	.	gene_id "MSTRG.181493"; transcript_id "MSTRG.181493.133"; exon_number "15";
chr7	StringTie	exon	151142412	151142634	1000	+	.	gene_id "MSTRG.181493"; transcript_id "MSTRG.181493.133"; exon_number "16";
chr7	StringTie	exon	151143341	151143596	1000	+	.	gene_id "MSTRG.181493"; transcript_id "MSTRG.181493.133"; exon_number "17";
chr7	StringTie	exon	151143737	151144460	1000	+	.	gene_id "MSTRG.181493"; transcript_id "MSTRG.181493.133"; exon_number "18";
chr7	StringTie	transcript	151086834	151144436	1000	+	.	gene_id "MSTRG.181493"; transcript_id "MSTRG.181493.134";
chr7	StringTie	exon	151086834	151087072	1000	+	.	gene_id "MSTRG.181493"; transcript_id "MSTRG.181493.134"; exon_number "1";
chr7	StringTie	exon	151116793	151116851	1000	+	.	gene_id "MSTRG.181493"; transcript_id "MSTRG.181493.134"; exon_number "2";
chr7	StringTie	exon	151117095	151117182	1000	+	.	gene_id "MSTRG.181493"; transcript_id "MSTRG.181493.134"; exon_number "3";
chr7	StringTie	exon	151117371	151117456	1000	+	.	gene_id "MSTRG.181493"; transcript_id "MSTRG.181493.134"; exon_number "4";
chr7	StringTie	exon	151117636	151117777	1000	+	.	gene_id "MSTRG.181493"; transcript_id "MSTRG.181493.134"; exon_number "5";
chr7	StringTie	exon	151118210	151118344	1000	+	.	gene_id "MSTRG.181493"; transcript_id "MSTRG.181493.134"; exon_number "6";
chr7	StringTie	exon	151118505	151119254	1000	+	.	gene_id "MSTRG.181493"; transcript_id "MSTRG.181493.134"; exon_number "7";
chr7	StringTie	exon	151119987	151120145	1000	+	.	gene_id "MSTRG.181493"; transcript_id "MSTRG.181493.134"; exon_number "8";
chr7	StringTie	exon	151123794	151123886	1000	+	.	gene_id "MSTRG.181493"; transcript_id "MSTRG.181493.134"; exon_number "9";
chr7	StringTie	exon	151128580	151128684	1000	+	.	gene_id "MSTRG.181493"; transcript_id "MSTRG.181493.134"; exon_number "10";
chr7	StringTie	exon	151134400	151134568	1000	+	.	gene_id "MSTRG.181493"; transcript_id "MSTRG.181493.134"; exon_number "11";
chr7	StringTie	exon	151138143	151138313	1000	+	.	gene_id "MSTRG.181493"; transcript_id "MSTRG.181493.134"; exon_number "12";
chr7	StringTie	exon	151139983	151140116	1000	+	.	gene_id "MSTRG.181493"; transcript_id "MSTRG.181493.134"; exon_number "13";
chr7	StringTie	exon	151140719	151140876	1000	+	.	gene_id "MSTRG.181493"; transcript_id "MSTRG.181493.134"; exon_number "14";
chr7	StringTie	exon	151141898	151142052	1000	+	.	gene_id "MSTRG.181493"; transcript_id "MSTRG.181493.134"; exon_number "15";
chr7	StringTie	exon	151142163	151142253	1000	+	.	gene_id "MSTRG.181493"; transcript_id "MSTRG.181493.134"; exon_number "16";
chr7	StringTie	exon	151142412	151142634	1000	+	.	gene_id "MSTRG.181493"; transcript_id "MSTRG.181493.134"; exon_number "17";
chr7	StringTie	exon	151143341	151143596	1000	+	.	gene_id "MSTRG.181493"; transcript_id "MSTRG.181493.134"; exon_number "18";
chr7	StringTie	exon	151143737	151144436	1000	+	.	gene_id "MSTRG.181493"; transcript_id "MSTRG.181493.134"; exon_number "19";
chr7	StringTie	transcript	151086835	151144458	1000	+	.	gene_id "MSTRG.181493"; transcript_id "MSTRG.181493.135";
chr7	StringTie	exon	151086835	151087072	1000	+	.	gene_id "MSTRG.181493"; transcript_id "MSTRG.181493.135"; exon_number "1";
chr7	StringTie	exon	151116793	151116851	1000	+	.	gene_id "MSTRG.181493"; transcript_id "MSTRG.181493.135"; exon_number "2";
chr7	StringTie	exon	151117095	151117182	1000	+	.	gene_id "MSTRG.181493"; transcript_id "MSTRG.181493.135"; exon_number "3";
chr7	StringTie	exon	151117371	151117456	1000	+	.	gene_id "MSTRG.181493"; transcript_id "MSTRG.181493.135"; exon_number "4";
chr7	StringTie	exon	151117636	151117760	1000	+	.	gene_id "MSTRG.181493"; transcript_id "MSTRG.181493.135"; exon_number "5";
chr7	StringTie	exon	151118210	151118344	1000	+	.	gene_id "MSTRG.181493"; transcript_id "MSTRG.181493.135"; exon_number "6";
chr7	StringTie	exon	151118505	151118632	1000	+	.	gene_id "MSTRG.181493"; transcript_id "MSTRG.181493.135"; exon_number "7";
chr7	StringTie	exon	151119987	151120145	1000	+	.	gene_id "MSTRG.181493"; transcript_id "MSTRG.181493.135"; exon_number "8";
chr7	StringTie	exon	151123794	151123886	1000	+	.	gene_id "MSTRG.181493"; transcript_id "MSTRG.181493.135"; exon_number "9";
chr7	StringTie	exon	151128580	151128684	1000	+	.	gene_id "MSTRG.181493"; transcript_id "MSTRG.181493.135"; exon_number "10";
chr7	StringTie	exon	151134400	151134568	1000	+	.	gene_id "MSTRG.181493"; transcript_id "MSTRG.181493.135"; exon_number "11";
chr7	StringTie	exon	151138143	151138313	1000	+	.	gene_id "MSTRG.181493"; transcript_id "MSTRG.181493.135"; exon_number "12";
chr7	StringTie	exon	151139979	151140116	1000	+	.	gene_id "MSTRG.181493"; transcript_id "MSTRG.181493.135"; exon_number "13";
chr7	StringTie	exon	151141898	151142052	1000	+	.	gene_id "MSTRG.181493"; transcript_id "MSTRG.181493.135"; exon_number "14";
chr7	StringTie	exon	151142163	151142253	1000	+	.	gene_id "MSTRG.181493"; transcript_id "MSTRG.181493.135"; exon_number "15";
chr7	StringTie	exon	151142412	151142634	1000	+	.	gene_id "MSTRG.181493"; transcript_id "MSTRG.181493.135"; exon_number "16";
chr7	StringTie	exon	151143341	151143596	1000	+	.	gene_id "MSTRG.181493"; transcript_id "MSTRG.181493.135"; exon_number "17";
chr7	StringTie	exon	151143737	151144458	1000	+	.	gene_id "MSTRG.181493"; transcript_id "MSTRG.181493.135"; exon_number "18";
chr7	StringTie	transcript	151086838	151144434	1000	+	.	gene_id "MSTRG.181493"; transcript_id "MSTRG.181493.136";
chr7	StringTie	exon	151086838	151087072	1000	+	.	gene_id "MSTRG.181493"; transcript_id "MSTRG.181493.136"; exon_number "1";
chr7	StringTie	exon	151116793	151116851	1000	+	.	gene_id "MSTRG.181493"; transcript_id "MSTRG.181493.136"; exon_number "2";
chr7	StringTie	exon	151117095	151117182	1000	+	.	gene_id "MSTRG.181493"; transcript_id "MSTRG.181493.136"; exon_number "3";
chr7	StringTie	exon	151117371	151117456	1000	+	.	gene_id "MSTRG.181493"; transcript_id "MSTRG.181493.136"; exon_number "4";
chr7	StringTie	exon	151117636	151117777	1000	+	.	gene_id "MSTRG.181493"; transcript_id "MSTRG.181493.136"; exon_number "5";
chr7	StringTie	exon	151118210	151118344	1000	+	.	gene_id "MSTRG.181493"; transcript_id "MSTRG.181493.136"; exon_number "6";
chr7	StringTie	exon	151118505	151118632	1000	+	.	gene_id "MSTRG.181493"; transcript_id "MSTRG.181493.136"; exon_number "7";
chr7	StringTie	exon	151119987	151120145	1000	+	.	gene_id "MSTRG.181493"; transcript_id "MSTRG.181493.136"; exon_number "8";
chr7	StringTie	exon	151123794	151123886	1000	+	.	gene_id "MSTRG.181493"; transcript_id "MSTRG.181493.136"; exon_number "9";
chr7	StringTie	exon	151128580	151128684	1000	+	.	gene_id "MSTRG.181493"; transcript_id "MSTRG.181493.136"; exon_number "10";
chr7	StringTie	exon	151134400	151134568	1000	+	.	gene_id "MSTRG.181493"; transcript_id "MSTRG.181493.136"; exon_number "11";
chr7	StringTie	exon	151141898	151142052	1000	+	.	gene_id "MSTRG.181493"; transcript_id "MSTRG.181493.136"; exon_number "12";
chr7	StringTie	exon	151142163	151142253	1000	+	.	gene_id "MSTRG.181493"; transcript_id "MSTRG.181493.136"; exon_number "13";
chr7	StringTie	exon	151142418	151142634	1000	+	.	gene_id "MSTRG.181493"; transcript_id "MSTRG.181493.136"; exon_number "14";
chr7	StringTie	exon	151143341	151143596	1000	+	.	gene_id "MSTRG.181493"; transcript_id "MSTRG.181493.136"; exon_number "15";
chr7	StringTie	exon	151143737	151144434	1000	+	.	gene_id "MSTRG.181493"; transcript_id "MSTRG.181493.136"; exon_number "16";
chr7	StringTie	transcript	151086839	151144445	1000	+	.	gene_id "MSTRG.181493"; transcript_id "MSTRG.181493.137";
chr7	StringTie	exon	151086839	151087072	1000	+	.	gene_id "MSTRG.181493"; transcript_id "MSTRG.181493.137"; exon_number "1";
chr7	StringTie	exon	151116793	151116851	1000	+	.	gene_id "MSTRG.181493"; transcript_id "MSTRG.181493.137"; exon_number "2";
chr7	StringTie	exon	151117095	151117182	1000	+	.	gene_id "MSTRG.181493"; transcript_id "MSTRG.181493.137"; exon_number "3";
chr7	StringTie	exon	151117371	151117456	1000	+	.	gene_id "MSTRG.181493"; transcript_id "MSTRG.181493.137"; exon_number "4";
chr7	StringTie	exon	151117636	151117777	1000	+	.	gene_id "MSTRG.181493"; transcript_id "MSTRG.181493.137"; exon_number "5";
chr7	StringTie	exon	151118210	151118344	1000	+	.	gene_id "MSTRG.181493"; transcript_id "MSTRG.181493.137"; exon_number "6";
chr7	StringTie	exon	151118505	151118632	1000	+	.	gene_id "MSTRG.181493"; transcript_id "MSTRG.181493.137"; exon_number "7";
chr7	StringTie	exon	151119987	151120145	1000	+	.	gene_id "MSTRG.181493"; transcript_id "MSTRG.181493.137"; exon_number "8";
chr7	StringTie	exon	151120520	151120745	1000	+	.	gene_id "MSTRG.181493"; transcript_id "MSTRG.181493.137"; exon_number "9";
chr7	StringTie	exon	151122725	151123886	1000	+	.	gene_id "MSTRG.181493"; transcript_id "MSTRG.181493.137"; exon_number "10";
chr7	StringTie	exon	151128580	151128684	1000	+	.	gene_id "MSTRG.181493"; transcript_id "MSTRG.181493.137"; exon_number "11";
chr7	StringTie	exon	151130204	151134568	1000	+	.	gene_id "MSTRG.181493"; transcript_id "MSTRG.181493.137"; exon_number "12";
chr7	StringTie	exon	151141898	151142052	1000	+	.	gene_id "MSTRG.181493"; transcript_id "MSTRG.181493.137"; exon_number "13";
chr7	StringTie	exon	151142163	151142253	1000	+	.	gene_id "MSTRG.181493"; transcript_id "MSTRG.181493.137"; exon_number "14";
chr7	StringTie	exon	151142412	151142634	1000	+	.	gene_id "MSTRG.181493"; transcript_id "MSTRG.181493.137"; exon_number "15";
chr7	StringTie	exon	151143341	151143596	1000	+	.	gene_id "MSTRG.181493"; transcript_id "MSTRG.181493.137"; exon_number "16";
chr7	StringTie	exon	151143737	151144445	1000	+	.	gene_id "MSTRG.181493"; transcript_id "MSTRG.181493.137"; exon_number "17";
chr7	StringTie	transcript	151086839	151144436	1000	+	.	gene_id "MSTRG.181493"; transcript_id "MSTRG.181493.138";
chr7	StringTie	exon	151086839	151087072	1000	+	.	gene_id "MSTRG.181493"; transcript_id "MSTRG.181493.138"; exon_number "1";
chr7	StringTie	exon	151116793	151116851	1000	+	.	gene_id "MSTRG.181493"; transcript_id "MSTRG.181493.138"; exon_number "2";
chr7	StringTie	exon	151117095	151117182	1000	+	.	gene_id "MSTRG.181493"; transcript_id "MSTRG.181493.138"; exon_number "3";
chr7	StringTie	exon	151117371	151117456	1000	+	.	gene_id "MSTRG.181493"; transcript_id "MSTRG.181493.138"; exon_number "4";
chr7	StringTie	exon	151117636	151117749	1000	+	.	gene_id "MSTRG.181493"; transcript_id "MSTRG.181493.138"; exon_number "5";
chr7	StringTie	exon	151118210	151118344	1000	+	.	gene_id "MSTRG.181493"; transcript_id "MSTRG.181493.138"; exon_number "6";
chr7	StringTie	exon	151118505	151118632	1000	+	.	gene_id "MSTRG.181493"; transcript_id "MSTRG.181493.138"; exon_number "7";
chr7	StringTie	exon	151119987	151120145	1000	+	.	gene_id "MSTRG.181493"; transcript_id "MSTRG.181493.138"; exon_number "8";
chr7	StringTie	exon	151120520	151120745	1000	+	.	gene_id "MSTRG.181493"; transcript_id "MSTRG.181493.138"; exon_number "9";
chr7	StringTie	exon	151123794	151123886	1000	+	.	gene_id "MSTRG.181493"; transcript_id "MSTRG.181493.138"; exon_number "10";
chr7	StringTie	exon	151128580	151128684	1000	+	.	gene_id "MSTRG.181493"; transcript_id "MSTRG.181493.138"; exon_number "11";
chr7	StringTie	exon	151134400	151134568	1000	+	.	gene_id "MSTRG.181493"; transcript_id "MSTRG.181493.138"; exon_number "12";
chr7	StringTie	exon	151141898	151142052	1000	+	.	gene_id "MSTRG.181493"; transcript_id "MSTRG.181493.138"; exon_number "13";
chr7	StringTie	exon	151142163	151142253	1000	+	.	gene_id "MSTRG.181493"; transcript_id "MSTRG.181493.138"; exon_number "14";
chr7	StringTie	exon	151142412	151142634	1000	+	.	gene_id "MSTRG.181493"; transcript_id "MSTRG.181493.138"; exon_number "15";
chr7	StringTie	exon	151143343	151143596	1000	+	.	gene_id "MSTRG.181493"; transcript_id "MSTRG.181493.138"; exon_number "16";
chr7	StringTie	exon	151143737	151144436	1000	+	.	gene_id "MSTRG.181493"; transcript_id "MSTRG.181493.138"; exon_number "17";
chr7	StringTie	transcript	151086839	151144445	1000	+	.	gene_id "MSTRG.181493"; transcript_id "MSTRG.181493.139";
chr7	StringTie	exon	151086839	151087072	1000	+	.	gene_id "MSTRG.181493"; transcript_id "MSTRG.181493.139"; exon_number "1";
chr7	StringTie	exon	151116793	151116851	1000	+	.	gene_id "MSTRG.181493"; transcript_id "MSTRG.181493.139"; exon_number "2";
chr7	StringTie	exon	151117095	151117182	1000	+	.	gene_id "MSTRG.181493"; transcript_id "MSTRG.181493.139"; exon_number "3";
chr7	StringTie	exon	151117371	151117456	1000	+	.	gene_id "MSTRG.181493"; transcript_id "MSTRG.181493.139"; exon_number "4";
chr7	StringTie	exon	151117636	151117777	1000	+	.	gene_id "MSTRG.181493"; transcript_id "MSTRG.181493.139"; exon_number "5";
chr7	StringTie	exon	151118210	151118344	1000	+	.	gene_id "MSTRG.181493"; transcript_id "MSTRG.181493.139"; exon_number "6";
chr7	StringTie	exon	151118505	151118632	1000	+	.	gene_id "MSTRG.181493"; transcript_id "MSTRG.181493.139"; exon_number "7";
chr7	StringTie	exon	151119987	151120145	1000	+	.	gene_id "MSTRG.181493"; transcript_id "MSTRG.181493.139"; exon_number "8";
chr7	StringTie	exon	151123794	151123882	1000	+	.	gene_id "MSTRG.181493"; transcript_id "MSTRG.181493.139"; exon_number "9";
chr7	StringTie	exon	151128580	151128684	1000	+	.	gene_id "MSTRG.181493"; transcript_id "MSTRG.181493.139"; exon_number "10";
chr7	StringTie	exon	151134400	151134568	1000	+	.	gene_id "MSTRG.181493"; transcript_id "MSTRG.181493.139"; exon_number "11";
chr7	StringTie	exon	151138143	151138313	1000	+	.	gene_id "MSTRG.181493"; transcript_id "MSTRG.181493.139"; exon_number "12";
chr7	StringTie	exon	151139979	151140116	1000	+	.	gene_id "MSTRG.181493"; transcript_id "MSTRG.181493.139"; exon_number "13";
chr7	StringTie	exon	151141898	151142052	1000	+	.	gene_id "MSTRG.181493"; transcript_id "MSTRG.181493.139"; exon_number "14";
chr7	StringTie	exon	151142163	151142253	1000	+	.	gene_id "MSTRG.181493"; transcript_id "MSTRG.181493.139"; exon_number "15";
chr7	StringTie	exon	151142412	151142634	1000	+	.	gene_id "MSTRG.181493"; transcript_id "MSTRG.181493.139"; exon_number "16";
chr7	StringTie	exon	151143341	151143596	1000	+	.	gene_id "MSTRG.181493"; transcript_id "MSTRG.181493.139"; exon_number "17";
chr7	StringTie	exon	151143737	151144445	1000	+	.	gene_id "MSTRG.181493"; transcript_id "MSTRG.181493.139"; exon_number "18";
chr7	StringTie	transcript	151085170	151144538	1000	+	.	gene_id "MSTRG.181493"; transcript_id "MSTRG.181493.14";
chr7	StringTie	exon	151085170	151086227	1000	+	.	gene_id "MSTRG.181493"; transcript_id "MSTRG.181493.14"; exon_number "1";
chr7	StringTie	exon	151086922	151087072	1000	+	.	gene_id "MSTRG.181493"; transcript_id "MSTRG.181493.14"; exon_number "2";
chr7	StringTie	exon	151092090	151092251	1000	+	.	gene_id "MSTRG.181493"; transcript_id "MSTRG.181493.14"; exon_number "3";
chr7	StringTie	exon	151116793	151116851	1000	+	.	gene_id "MSTRG.181493"; transcript_id "MSTRG.181493.14"; exon_number "4";
chr7	StringTie	exon	151117095	151117182	1000	+	.	gene_id "MSTRG.181493"; transcript_id "MSTRG.181493.14"; exon_number "5";
chr7	StringTie	exon	151117371	151117456	1000	+	.	gene_id "MSTRG.181493"; transcript_id "MSTRG.181493.14"; exon_number "6";
chr7	StringTie	exon	151117636	151117777	1000	+	.	gene_id "MSTRG.181493"; transcript_id "MSTRG.181493.14"; exon_number "7";
chr7	StringTie	exon	151118210	151118344	1000	+	.	gene_id "MSTRG.181493"; transcript_id "MSTRG.181493.14"; exon_number "8";
chr7	StringTie	exon	151118505	151118632	1000	+	.	gene_id "MSTRG.181493"; transcript_id "MSTRG.181493.14"; exon_number "9";
chr7	StringTie	exon	151119987	151120145	1000	+	.	gene_id "MSTRG.181493"; transcript_id "MSTRG.181493.14"; exon_number "10";
chr7	StringTie	exon	151120520	151120745	1000	+	.	gene_id "MSTRG.181493"; transcript_id "MSTRG.181493.14"; exon_number "11";
chr7	StringTie	exon	151122725	151123886	1000	+	.	gene_id "MSTRG.181493"; transcript_id "MSTRG.181493.14"; exon_number "12";
chr7	StringTie	exon	151128580	151128684	1000	+	.	gene_id "MSTRG.181493"; transcript_id "MSTRG.181493.14"; exon_number "13";
chr7	StringTie	exon	151134400	151134568	1000	+	.	gene_id "MSTRG.181493"; transcript_id "MSTRG.181493.14"; exon_number "14";
chr7	StringTie	exon	151138143	151138313	1000	+	.	gene_id "MSTRG.181493"; transcript_id "MSTRG.181493.14"; exon_number "15";
chr7	StringTie	exon	151139979	151140116	1000	+	.	gene_id "MSTRG.181493"; transcript_id "MSTRG.181493.14"; exon_number "16";
chr7	StringTie	exon	151141898	151142052	1000	+	.	gene_id "MSTRG.181493"; transcript_id "MSTRG.181493.14"; exon_number "17";
chr7	StringTie	exon	151142163	151142253	1000	+	.	gene_id "MSTRG.181493"; transcript_id "MSTRG.181493.14"; exon_number "18";
chr7	StringTie	exon	151142412	151142634	1000	+	.	gene_id "MSTRG.181493"; transcript_id "MSTRG.181493.14"; exon_number "19";
chr7	StringTie	exon	151143341	151143596	1000	+	.	gene_id "MSTRG.181493"; transcript_id "MSTRG.181493.14"; exon_number "20";
chr7	StringTie	exon	151143737	151144538	1000	+	.	gene_id "MSTRG.181493"; transcript_id "MSTRG.181493.14"; exon_number "21";
chr7	StringTie	transcript	151086839	151144453	1000	+	.	gene_id "MSTRG.181493"; transcript_id "MSTRG.181493.140";
chr7	StringTie	exon	151086839	151087204	1000	+	.	gene_id "MSTRG.181493"; transcript_id "MSTRG.181493.140"; exon_number "1";
chr7	StringTie	exon	151116793	151116851	1000	+	.	gene_id "MSTRG.181493"; transcript_id "MSTRG.181493.140"; exon_number "2";
chr7	StringTie	exon	151117095	151117182	1000	+	.	gene_id "MSTRG.181493"; transcript_id "MSTRG.181493.140"; exon_number "3";
chr7	StringTie	exon	151117371	151117456	1000	+	.	gene_id "MSTRG.181493"; transcript_id "MSTRG.181493.140"; exon_number "4";
chr7	StringTie	exon	151117636	151117777	1000	+	.	gene_id "MSTRG.181493"; transcript_id "MSTRG.181493.140"; exon_number "5";
chr7	StringTie	exon	151118210	151118344	1000	+	.	gene_id "MSTRG.181493"; transcript_id "MSTRG.181493.140"; exon_number "6";
chr7	StringTie	exon	151118505	151118632	1000	+	.	gene_id "MSTRG.181493"; transcript_id "MSTRG.181493.140"; exon_number "7";
chr7	StringTie	exon	151119987	151120145	1000	+	.	gene_id "MSTRG.181493"; transcript_id "MSTRG.181493.140"; exon_number "8";
chr7	StringTie	exon	151120520	151120745	1000	+	.	gene_id "MSTRG.181493"; transcript_id "MSTRG.181493.140"; exon_number "9";
chr7	StringTie	exon	151122725	151123886	1000	+	.	gene_id "MSTRG.181493"; transcript_id "MSTRG.181493.140"; exon_number "10";
chr7	StringTie	exon	151128580	151128684	1000	+	.	gene_id "MSTRG.181493"; transcript_id "MSTRG.181493.140"; exon_number "11";
chr7	StringTie	exon	151134400	151134568	1000	+	.	gene_id "MSTRG.181493"; transcript_id "MSTRG.181493.140"; exon_number "12";
chr7	StringTie	exon	151136226	151138313	1000	+	.	gene_id "MSTRG.181493"; transcript_id "MSTRG.181493.140"; exon_number "13";
chr7	StringTie	exon	151139979	151142052	1000	+	.	gene_id "MSTRG.181493"; transcript_id "MSTRG.181493.140"; exon_number "14";
chr7	StringTie	exon	151142163	151142253	1000	+	.	gene_id "MSTRG.181493"; transcript_id "MSTRG.181493.140"; exon_number "15";
chr7	StringTie	exon	151142412	151142634	1000	+	.	gene_id "MSTRG.181493"; transcript_id "MSTRG.181493.140"; exon_number "16";
chr7	StringTie	exon	151143341	151143596	1000	+	.	gene_id "MSTRG.181493"; transcript_id "MSTRG.181493.140"; exon_number "17";
chr7	StringTie	exon	151143737	151144453	1000	+	.	gene_id "MSTRG.181493"; transcript_id "MSTRG.181493.140"; exon_number "18";
chr7	StringTie	transcript	151086839	151144445	1000	+	.	gene_id "MSTRG.181493"; transcript_id "MSTRG.181493.141";
chr7	StringTie	exon	151086839	151087072	1000	+	.	gene_id "MSTRG.181493"; transcript_id "MSTRG.181493.141"; exon_number "1";
chr7	StringTie	exon	151116793	151116851	1000	+	.	gene_id "MSTRG.181493"; transcript_id "MSTRG.181493.141"; exon_number "2";
chr7	StringTie	exon	151117095	151117182	1000	+	.	gene_id "MSTRG.181493"; transcript_id "MSTRG.181493.141"; exon_number "3";
chr7	StringTie	exon	151117371	151117456	1000	+	.	gene_id "MSTRG.181493"; transcript_id "MSTRG.181493.141"; exon_number "4";
chr7	StringTie	exon	151117636	151117777	1000	+	.	gene_id "MSTRG.181493"; transcript_id "MSTRG.181493.141"; exon_number "5";
chr7	StringTie	exon	151118210	151118344	1000	+	.	gene_id "MSTRG.181493"; transcript_id "MSTRG.181493.141"; exon_number "6";
chr7	StringTie	exon	151118505	151118632	1000	+	.	gene_id "MSTRG.181493"; transcript_id "MSTRG.181493.141"; exon_number "7";
chr7	StringTie	exon	151119987	151120145	1000	+	.	gene_id "MSTRG.181493"; transcript_id "MSTRG.181493.141"; exon_number "8";
chr7	StringTie	exon	151120520	151120567	1000	+	.	gene_id "MSTRG.181493"; transcript_id "MSTRG.181493.141"; exon_number "9";
chr7	StringTie	exon	151123794	151123886	1000	+	.	gene_id "MSTRG.181493"; transcript_id "MSTRG.181493.141"; exon_number "10";
chr7	StringTie	exon	151128580	151128684	1000	+	.	gene_id "MSTRG.181493"; transcript_id "MSTRG.181493.141"; exon_number "11";
chr7	StringTie	exon	151134400	151134568	1000	+	.	gene_id "MSTRG.181493"; transcript_id "MSTRG.181493.141"; exon_number "12";
chr7	StringTie	exon	151138143	151138313	1000	+	.	gene_id "MSTRG.181493"; transcript_id "MSTRG.181493.141"; exon_number "13";
chr7	StringTie	exon	151139979	151140116	1000	+	.	gene_id "MSTRG.181493"; transcript_id "MSTRG.181493.141"; exon_number "14";
chr7	StringTie	exon	151141898	151142052	1000	+	.	gene_id "MSTRG.181493"; transcript_id "MSTRG.181493.141"; exon_number "15";
chr7	StringTie	exon	151142163	151142253	1000	+	.	gene_id "MSTRG.181493"; transcript_id "MSTRG.181493.141"; exon_number "16";
chr7	StringTie	exon	151142412	151142634	1000	+	.	gene_id "MSTRG.181493"; transcript_id "MSTRG.181493.141"; exon_number "17";
chr7	StringTie	exon	151143341	151143596	1000	+	.	gene_id "MSTRG.181493"; transcript_id "MSTRG.181493.141"; exon_number "18";
chr7	StringTie	exon	151143737	151144445	1000	+	.	gene_id "MSTRG.181493"; transcript_id "MSTRG.181493.141"; exon_number "19";
chr7	StringTie	transcript	151086840	151090610	1000	+	.	gene_id "MSTRG.181493"; transcript_id "MSTRG.181493.142";
chr7	StringTie	exon	151086840	151087072	1000	+	.	gene_id "MSTRG.181493"; transcript_id "MSTRG.181493.142"; exon_number "1";
chr7	StringTie	exon	151088500	151090165	1000	+	.	gene_id "MSTRG.181493"; transcript_id "MSTRG.181493.142"; exon_number "2";
chr7	StringTie	exon	151090412	151090610	1000	+	.	gene_id "MSTRG.181493"; transcript_id "MSTRG.181493.142"; exon_number "3";
chr7	StringTie	transcript	151086841	151144543	1000	+	.	gene_id "MSTRG.181493"; transcript_id "MSTRG.181493.143";
chr7	StringTie	exon	151086841	151087072	1000	+	.	gene_id "MSTRG.181493"; transcript_id "MSTRG.181493.143"; exon_number "1";
chr7	StringTie	exon	151116793	151116851	1000	+	.	gene_id "MSTRG.181493"; transcript_id "MSTRG.181493.143"; exon_number "2";
chr7	StringTie	exon	151117095	151117182	1000	+	.	gene_id "MSTRG.181493"; transcript_id "MSTRG.181493.143"; exon_number "3";
chr7	StringTie	exon	151117371	151117456	1000	+	.	gene_id "MSTRG.181493"; transcript_id "MSTRG.181493.143"; exon_number "4";
chr7	StringTie	exon	151117636	151117777	1000	+	.	gene_id "MSTRG.181493"; transcript_id "MSTRG.181493.143"; exon_number "5";
chr7	StringTie	exon	151118210	151118344	1000	+	.	gene_id "MSTRG.181493"; transcript_id "MSTRG.181493.143"; exon_number "6";
chr7	StringTie	exon	151118505	151118632	1000	+	.	gene_id "MSTRG.181493"; transcript_id "MSTRG.181493.143"; exon_number "7";
chr7	StringTie	exon	151119987	151120145	1000	+	.	gene_id "MSTRG.181493"; transcript_id "MSTRG.181493.143"; exon_number "8";
chr7	StringTie	exon	151123794	151123882	1000	+	.	gene_id "MSTRG.181493"; transcript_id "MSTRG.181493.143"; exon_number "9";
chr7	StringTie	exon	151128580	151128684	1000	+	.	gene_id "MSTRG.181493"; transcript_id "MSTRG.181493.143"; exon_number "10";
chr7	StringTie	exon	151134400	151134568	1000	+	.	gene_id "MSTRG.181493"; transcript_id "MSTRG.181493.143"; exon_number "11";
chr7	StringTie	exon	151141898	151142052	1000	+	.	gene_id "MSTRG.181493"; transcript_id "MSTRG.181493.143"; exon_number "12";
chr7	StringTie	exon	151142163	151142253	1000	+	.	gene_id "MSTRG.181493"; transcript_id "MSTRG.181493.143"; exon_number "13";
chr7	StringTie	exon	151142412	151142634	1000	+	.	gene_id "MSTRG.181493"; transcript_id "MSTRG.181493.143"; exon_number "14";
chr7	StringTie	exon	151143341	151143596	1000	+	.	gene_id "MSTRG.181493"; transcript_id "MSTRG.181493.143"; exon_number "15";
chr7	StringTie	exon	151143737	151144543	1000	+	.	gene_id "MSTRG.181493"; transcript_id "MSTRG.181493.143"; exon_number "16";
chr7	StringTie	transcript	151086841	151144526	1000	+	.	gene_id "MSTRG.181493"; transcript_id "MSTRG.181493.144";
chr7	StringTie	exon	151086841	151087072	1000	+	.	gene_id "MSTRG.181493"; transcript_id "MSTRG.181493.144"; exon_number "1";
chr7	StringTie	exon	151092090	151092251	1000	+	.	gene_id "MSTRG.181493"; transcript_id "MSTRG.181493.144"; exon_number "2";
chr7	StringTie	exon	151116793	151116851	1000	+	.	gene_id "MSTRG.181493"; transcript_id "MSTRG.181493.144"; exon_number "3";
chr7	StringTie	exon	151117095	151117182	1000	+	.	gene_id "MSTRG.181493"; transcript_id "MSTRG.181493.144"; exon_number "4";
chr7	StringTie	exon	151117371	151117456	1000	+	.	gene_id "MSTRG.181493"; transcript_id "MSTRG.181493.144"; exon_number "5";
chr7	StringTie	exon	151117636	151117777	1000	+	.	gene_id "MSTRG.181493"; transcript_id "MSTRG.181493.144"; exon_number "6";
chr7	StringTie	exon	151118210	151118344	1000	+	.	gene_id "MSTRG.181493"; transcript_id "MSTRG.181493.144"; exon_number "7";
chr7	StringTie	exon	151118505	151118632	1000	+	.	gene_id "MSTRG.181493"; transcript_id "MSTRG.181493.144"; exon_number "8";
chr7	StringTie	exon	151119987	151120145	1000	+	.	gene_id "MSTRG.181493"; transcript_id "MSTRG.181493.144"; exon_number "9";
chr7	StringTie	exon	151120520	151120745	1000	+	.	gene_id "MSTRG.181493"; transcript_id "MSTRG.181493.144"; exon_number "10";
chr7	StringTie	exon	151122725	151122921	1000	+	.	gene_id "MSTRG.181493"; transcript_id "MSTRG.181493.144"; exon_number "11";
chr7	StringTie	exon	151123794	151123886	1000	+	.	gene_id "MSTRG.181493"; transcript_id "MSTRG.181493.144"; exon_number "12";
chr7	StringTie	exon	151128580	151128684	1000	+	.	gene_id "MSTRG.181493"; transcript_id "MSTRG.181493.144"; exon_number "13";
chr7	StringTie	exon	151134400	151134568	1000	+	.	gene_id "MSTRG.181493"; transcript_id "MSTRG.181493.144"; exon_number "14";
chr7	StringTie	exon	151138143	151138313	1000	+	.	gene_id "MSTRG.181493"; transcript_id "MSTRG.181493.144"; exon_number "15";
chr7	StringTie	exon	151139979	151140116	1000	+	.	gene_id "MSTRG.181493"; transcript_id "MSTRG.181493.144"; exon_number "16";
chr7	StringTie	exon	151141898	151142052	1000	+	.	gene_id "MSTRG.181493"; transcript_id "MSTRG.181493.144"; exon_number "17";
chr7	StringTie	exon	151142163	151142253	1000	+	.	gene_id "MSTRG.181493"; transcript_id "MSTRG.181493.144"; exon_number "18";
chr7	StringTie	exon	151142412	151142634	1000	+	.	gene_id "MSTRG.181493"; transcript_id "MSTRG.181493.144"; exon_number "19";
chr7	StringTie	exon	151143341	151143596	1000	+	.	gene_id "MSTRG.181493"; transcript_id "MSTRG.181493.144"; exon_number "20";
chr7	StringTie	exon	151143737	151144526	1000	+	.	gene_id "MSTRG.181493"; transcript_id "MSTRG.181493.144"; exon_number "21";
chr7	StringTie	transcript	151086843	151101417	1000	+	.	gene_id "MSTRG.181493"; transcript_id "MSTRG.181493.145";
chr7	StringTie	exon	151086843	151087072	1000	+	.	gene_id "MSTRG.181493"; transcript_id "MSTRG.181493.145"; exon_number "1";
chr7	StringTie	exon	151101403	151101417	1000	+	.	gene_id "MSTRG.181493"; transcript_id "MSTRG.181493.145"; exon_number "2";
chr7	StringTie	transcript	151086843	151144483	1000	+	.	gene_id "MSTRG.181493"; transcript_id "MSTRG.181493.146";
chr7	StringTie	exon	151086843	151087072	1000	+	.	gene_id "MSTRG.181493"; transcript_id "MSTRG.181493.146"; exon_number "1";
chr7	StringTie	exon	151116793	151116851	1000	+	.	gene_id "MSTRG.181493"; transcript_id "MSTRG.181493.146"; exon_number "2";
chr7	StringTie	exon	151117095	151117182	1000	+	.	gene_id "MSTRG.181493"; transcript_id "MSTRG.181493.146"; exon_number "3";
chr7	StringTie	exon	151117371	151117456	1000	+	.	gene_id "MSTRG.181493"; transcript_id "MSTRG.181493.146"; exon_number "4";
chr7	StringTie	exon	151117636	151117777	1000	+	.	gene_id "MSTRG.181493"; transcript_id "MSTRG.181493.146"; exon_number "5";
chr7	StringTie	exon	151118210	151118344	1000	+	.	gene_id "MSTRG.181493"; transcript_id "MSTRG.181493.146"; exon_number "6";
chr7	StringTie	exon	151118513	151119254	1000	+	.	gene_id "MSTRG.181493"; transcript_id "MSTRG.181493.146"; exon_number "7";
chr7	StringTie	exon	151119987	151120145	1000	+	.	gene_id "MSTRG.181493"; transcript_id "MSTRG.181493.146"; exon_number "8";
chr7	StringTie	exon	151123794	151123886	1000	+	.	gene_id "MSTRG.181493"; transcript_id "MSTRG.181493.146"; exon_number "9";
chr7	StringTie	exon	151128580	151128684	1000	+	.	gene_id "MSTRG.181493"; transcript_id "MSTRG.181493.146"; exon_number "10";
chr7	StringTie	exon	151134400	151134568	1000	+	.	gene_id "MSTRG.181493"; transcript_id "MSTRG.181493.146"; exon_number "11";
chr7	StringTie	exon	151138143	151138313	1000	+	.	gene_id "MSTRG.181493"; transcript_id "MSTRG.181493.146"; exon_number "12";
chr7	StringTie	exon	151139983	151140116	1000	+	.	gene_id "MSTRG.181493"; transcript_id "MSTRG.181493.146"; exon_number "13";
chr7	StringTie	exon	151141898	151142052	1000	+	.	gene_id "MSTRG.181493"; transcript_id "MSTRG.181493.146"; exon_number "14";
chr7	StringTie	exon	151142163	151142253	1000	+	.	gene_id "MSTRG.181493"; transcript_id "MSTRG.181493.146"; exon_number "15";
chr7	StringTie	exon	151142412	151142634	1000	+	.	gene_id "MSTRG.181493"; transcript_id "MSTRG.181493.146"; exon_number "16";
chr7	StringTie	exon	151143341	151143596	1000	+	.	gene_id "MSTRG.181493"; transcript_id "MSTRG.181493.146"; exon_number "17";
chr7	StringTie	exon	151143737	151144483	1000	+	.	gene_id "MSTRG.181493"; transcript_id "MSTRG.181493.146"; exon_number "18";
chr7	StringTie	transcript	151086845	151144489	1000	+	.	gene_id "MSTRG.181493"; transcript_id "MSTRG.181493.147";
chr7	StringTie	exon	151086845	151087072	1000	+	.	gene_id "MSTRG.181493"; transcript_id "MSTRG.181493.147"; exon_number "1";
chr7	StringTie	exon	151116793	151116851	1000	+	.	gene_id "MSTRG.181493"; transcript_id "MSTRG.181493.147"; exon_number "2";
chr7	StringTie	exon	151117095	151117182	1000	+	.	gene_id "MSTRG.181493"; transcript_id "MSTRG.181493.147"; exon_number "3";
chr7	StringTie	exon	151117371	151117456	1000	+	.	gene_id "MSTRG.181493"; transcript_id "MSTRG.181493.147"; exon_number "4";
chr7	StringTie	exon	151117636	151117772	1000	+	.	gene_id "MSTRG.181493"; transcript_id "MSTRG.181493.147"; exon_number "5";
chr7	StringTie	exon	151118210	151118344	1000	+	.	gene_id "MSTRG.181493"; transcript_id "MSTRG.181493.147"; exon_number "6";
chr7	StringTie	exon	151118505	151118632	1000	+	.	gene_id "MSTRG.181493"; transcript_id "MSTRG.181493.147"; exon_number "7";
chr7	StringTie	exon	151119987	151120145	1000	+	.	gene_id "MSTRG.181493"; transcript_id "MSTRG.181493.147"; exon_number "8";
chr7	StringTie	exon	151123794	151123886	1000	+	.	gene_id "MSTRG.181493"; transcript_id "MSTRG.181493.147"; exon_number "9";
chr7	StringTie	exon	151128580	151128684	1000	+	.	gene_id "MSTRG.181493"; transcript_id "MSTRG.181493.147"; exon_number "10";
chr7	StringTie	exon	151134400	151134568	1000	+	.	gene_id "MSTRG.181493"; transcript_id "MSTRG.181493.147"; exon_number "11";
chr7	StringTie	exon	151138143	151138313	1000	+	.	gene_id "MSTRG.181493"; transcript_id "MSTRG.181493.147"; exon_number "12";
chr7	StringTie	exon	151139979	151140116	1000	+	.	gene_id "MSTRG.181493"; transcript_id "MSTRG.181493.147"; exon_number "13";
chr7	StringTie	exon	151141898	151142052	1000	+	.	gene_id "MSTRG.181493"; transcript_id "MSTRG.181493.147"; exon_number "14";
chr7	StringTie	exon	151142163	151142253	1000	+	.	gene_id "MSTRG.181493"; transcript_id "MSTRG.181493.147"; exon_number "15";
chr7	StringTie	exon	151142412	151142634	1000	+	.	gene_id "MSTRG.181493"; transcript_id "MSTRG.181493.147"; exon_number "16";
chr7	StringTie	exon	151143341	151143596	1000	+	.	gene_id "MSTRG.181493"; transcript_id "MSTRG.181493.147"; exon_number "17";
chr7	StringTie	exon	151143737	151144489	1000	+	.	gene_id "MSTRG.181493"; transcript_id "MSTRG.181493.147"; exon_number "18";
chr7	StringTie	transcript	151086853	151144512	1000	+	.	gene_id "MSTRG.181493"; transcript_id "MSTRG.181493.148";
chr7	StringTie	exon	151086853	151087072	1000	+	.	gene_id "MSTRG.181493"; transcript_id "MSTRG.181493.148"; exon_number "1";
chr7	StringTie	exon	151090412	151090547	1000	+	.	gene_id "MSTRG.181493"; transcript_id "MSTRG.181493.148"; exon_number "2";
chr7	StringTie	exon	151116793	151116851	1000	+	.	gene_id "MSTRG.181493"; transcript_id "MSTRG.181493.148"; exon_number "3";
chr7	StringTie	exon	151117095	151117182	1000	+	.	gene_id "MSTRG.181493"; transcript_id "MSTRG.181493.148"; exon_number "4";
chr7	StringTie	exon	151117371	151117456	1000	+	.	gene_id "MSTRG.181493"; transcript_id "MSTRG.181493.148"; exon_number "5";
chr7	StringTie	exon	151117636	151117749	1000	+	.	gene_id "MSTRG.181493"; transcript_id "MSTRG.181493.148"; exon_number "6";
chr7	StringTie	exon	151118210	151118344	1000	+	.	gene_id "MSTRG.181493"; transcript_id "MSTRG.181493.148"; exon_number "7";
chr7	StringTie	exon	151118505	151118632	1000	+	.	gene_id "MSTRG.181493"; transcript_id "MSTRG.181493.148"; exon_number "8";
chr7	StringTie	exon	151119987	151120145	1000	+	.	gene_id "MSTRG.181493"; transcript_id "MSTRG.181493.148"; exon_number "9";
chr7	StringTie	exon	151120520	151120745	1000	+	.	gene_id "MSTRG.181493"; transcript_id "MSTRG.181493.148"; exon_number "10";
chr7	StringTie	exon	151122725	151123886	1000	+	.	gene_id "MSTRG.181493"; transcript_id "MSTRG.181493.148"; exon_number "11";
chr7	StringTie	exon	151128580	151128684	1000	+	.	gene_id "MSTRG.181493"; transcript_id "MSTRG.181493.148"; exon_number "12";
chr7	StringTie	exon	151134400	151134568	1000	+	.	gene_id "MSTRG.181493"; transcript_id "MSTRG.181493.148"; exon_number "13";
chr7	StringTie	exon	151141898	151142052	1000	+	.	gene_id "MSTRG.181493"; transcript_id "MSTRG.181493.148"; exon_number "14";
chr7	StringTie	exon	151142163	151142253	1000	+	.	gene_id "MSTRG.181493"; transcript_id "MSTRG.181493.148"; exon_number "15";
chr7	StringTie	exon	151142412	151142634	1000	+	.	gene_id "MSTRG.181493"; transcript_id "MSTRG.181493.148"; exon_number "16";
chr7	StringTie	exon	151143341	151143596	1000	+	.	gene_id "MSTRG.181493"; transcript_id "MSTRG.181493.148"; exon_number "17";
chr7	StringTie	exon	151143737	151144512	1000	+	.	gene_id "MSTRG.181493"; transcript_id "MSTRG.181493.148"; exon_number "18";
chr7	StringTie	transcript	151086863	151144523	1000	+	.	gene_id "MSTRG.181493"; transcript_id "MSTRG.181493.149";
chr7	StringTie	exon	151086863	151087204	1000	+	.	gene_id "MSTRG.181493"; transcript_id "MSTRG.181493.149"; exon_number "1";
chr7	StringTie	exon	151095911	151096006	1000	+	.	gene_id "MSTRG.181493"; transcript_id "MSTRG.181493.149"; exon_number "2";
chr7	StringTie	exon	151116793	151116851	1000	+	.	gene_id "MSTRG.181493"; transcript_id "MSTRG.181493.149"; exon_number "3";
chr7	StringTie	exon	151117095	151117182	1000	+	.	gene_id "MSTRG.181493"; transcript_id "MSTRG.181493.149"; exon_number "4";
chr7	StringTie	exon	151117371	151117456	1000	+	.	gene_id "MSTRG.181493"; transcript_id "MSTRG.181493.149"; exon_number "5";
chr7	StringTie	exon	151117636	151117777	1000	+	.	gene_id "MSTRG.181493"; transcript_id "MSTRG.181493.149"; exon_number "6";
chr7	StringTie	exon	151118210	151118344	1000	+	.	gene_id "MSTRG.181493"; transcript_id "MSTRG.181493.149"; exon_number "7";
chr7	StringTie	exon	151118505	151118632	1000	+	.	gene_id "MSTRG.181493"; transcript_id "MSTRG.181493.149"; exon_number "8";
chr7	StringTie	exon	151119987	151120145	1000	+	.	gene_id "MSTRG.181493"; transcript_id "MSTRG.181493.149"; exon_number "9";
chr7	StringTie	exon	151123794	151123886	1000	+	.	gene_id "MSTRG.181493"; transcript_id "MSTRG.181493.149"; exon_number "10";
chr7	StringTie	exon	151128580	151128684	1000	+	.	gene_id "MSTRG.181493"; transcript_id "MSTRG.181493.149"; exon_number "11";
chr7	StringTie	exon	151134400	151134568	1000	+	.	gene_id "MSTRG.181493"; transcript_id "MSTRG.181493.149"; exon_number "12";
chr7	StringTie	exon	151138143	151138313	1000	+	.	gene_id "MSTRG.181493"; transcript_id "MSTRG.181493.149"; exon_number "13";
chr7	StringTie	exon	151139979	151140116	1000	+	.	gene_id "MSTRG.181493"; transcript_id "MSTRG.181493.149"; exon_number "14";
chr7	StringTie	exon	151141898	151142052	1000	+	.	gene_id "MSTRG.181493"; transcript_id "MSTRG.181493.149"; exon_number "15";
chr7	StringTie	exon	151142163	151142253	1000	+	.	gene_id "MSTRG.181493"; transcript_id "MSTRG.181493.149"; exon_number "16";
chr7	StringTie	exon	151142412	151142634	1000	+	.	gene_id "MSTRG.181493"; transcript_id "MSTRG.181493.149"; exon_number "17";
chr7	StringTie	exon	151143341	151143596	1000	+	.	gene_id "MSTRG.181493"; transcript_id "MSTRG.181493.149"; exon_number "18";
chr7	StringTie	exon	151143737	151144523	1000	+	.	gene_id "MSTRG.181493"; transcript_id "MSTRG.181493.149"; exon_number "19";
chr7	StringTie	transcript	151085174	151145592	1000	+	.	gene_id "MSTRG.181493"; transcript_id "MSTRG.181493.15";
chr7	StringTie	exon	151085174	151087072	1000	+	.	gene_id "MSTRG.181493"; transcript_id "MSTRG.181493.15"; exon_number "1";
chr7	StringTie	exon	151104364	151115641	1000	+	.	gene_id "MSTRG.181493"; transcript_id "MSTRG.181493.15"; exon_number "2";
chr7	StringTie	exon	151116793	151116851	1000	+	.	gene_id "MSTRG.181493"; transcript_id "MSTRG.181493.15"; exon_number "3";
chr7	StringTie	exon	151117095	151117182	1000	+	.	gene_id "MSTRG.181493"; transcript_id "MSTRG.181493.15"; exon_number "4";
chr7	StringTie	exon	151117371	151117456	1000	+	.	gene_id "MSTRG.181493"; transcript_id "MSTRG.181493.15"; exon_number "5";
chr7	StringTie	exon	151117636	151117777	1000	+	.	gene_id "MSTRG.181493"; transcript_id "MSTRG.181493.15"; exon_number "6";
chr7	StringTie	exon	151118210	151118344	1000	+	.	gene_id "MSTRG.181493"; transcript_id "MSTRG.181493.15"; exon_number "7";
chr7	StringTie	exon	151118505	151118632	1000	+	.	gene_id "MSTRG.181493"; transcript_id "MSTRG.181493.15"; exon_number "8";
chr7	StringTie	exon	151119987	151120145	1000	+	.	gene_id "MSTRG.181493"; transcript_id "MSTRG.181493.15"; exon_number "9";
chr7	StringTie	exon	151123794	151123886	1000	+	.	gene_id "MSTRG.181493"; transcript_id "MSTRG.181493.15"; exon_number "10";
chr7	StringTie	exon	151128580	151128684	1000	+	.	gene_id "MSTRG.181493"; transcript_id "MSTRG.181493.15"; exon_number "11";
chr7	StringTie	exon	151134400	151134568	1000	+	.	gene_id "MSTRG.181493"; transcript_id "MSTRG.181493.15"; exon_number "12";
chr7	StringTie	exon	151138143	151138313	1000	+	.	gene_id "MSTRG.181493"; transcript_id "MSTRG.181493.15"; exon_number "13";
chr7	StringTie	exon	151139979	151140116	1000	+	.	gene_id "MSTRG.181493"; transcript_id "MSTRG.181493.15"; exon_number "14";
chr7	StringTie	exon	151141898	151142052	1000	+	.	gene_id "MSTRG.181493"; transcript_id "MSTRG.181493.15"; exon_number "15";
chr7	StringTie	exon	151142163	151142253	1000	+	.	gene_id "MSTRG.181493"; transcript_id "MSTRG.181493.15"; exon_number "16";
chr7	StringTie	exon	151142412	151142634	1000	+	.	gene_id "MSTRG.181493"; transcript_id "MSTRG.181493.15"; exon_number "17";
chr7	StringTie	exon	151143341	151143596	1000	+	.	gene_id "MSTRG.181493"; transcript_id "MSTRG.181493.15"; exon_number "18";
chr7	StringTie	exon	151143737	151145592	1000	+	.	gene_id "MSTRG.181493"; transcript_id "MSTRG.181493.15"; exon_number "19";
chr7	StringTie	transcript	151086863	151144512	1000	+	.	gene_id "MSTRG.181493"; transcript_id "MSTRG.181493.150";
chr7	StringTie	exon	151086863	151087072	1000	+	.	gene_id "MSTRG.181493"; transcript_id "MSTRG.181493.150"; exon_number "1";
chr7	StringTie	exon	151090493	151090547	1000	+	.	gene_id "MSTRG.181493"; transcript_id "MSTRG.181493.150"; exon_number "2";
chr7	StringTie	exon	151091878	151092251	1000	+	.	gene_id "MSTRG.181493"; transcript_id "MSTRG.181493.150"; exon_number "3";
chr7	StringTie	exon	151094008	151094075	1000	+	.	gene_id "MSTRG.181493"; transcript_id "MSTRG.181493.150"; exon_number "4";
chr7	StringTie	exon	151116793	151116851	1000	+	.	gene_id "MSTRG.181493"; transcript_id "MSTRG.181493.150"; exon_number "5";
chr7	StringTie	exon	151117095	151117182	1000	+	.	gene_id "MSTRG.181493"; transcript_id "MSTRG.181493.150"; exon_number "6";
chr7	StringTie	exon	151117371	151117456	1000	+	.	gene_id "MSTRG.181493"; transcript_id "MSTRG.181493.150"; exon_number "7";
chr7	StringTie	exon	151117636	151117777	1000	+	.	gene_id "MSTRG.181493"; transcript_id "MSTRG.181493.150"; exon_number "8";
chr7	StringTie	exon	151118210	151118344	1000	+	.	gene_id "MSTRG.181493"; transcript_id "MSTRG.181493.150"; exon_number "9";
chr7	StringTie	exon	151118505	151118632	1000	+	.	gene_id "MSTRG.181493"; transcript_id "MSTRG.181493.150"; exon_number "10";
chr7	StringTie	exon	151119987	151120145	1000	+	.	gene_id "MSTRG.181493"; transcript_id "MSTRG.181493.150"; exon_number "11";
chr7	StringTie	exon	151123794	151123886	1000	+	.	gene_id "MSTRG.181493"; transcript_id "MSTRG.181493.150"; exon_number "12";
chr7	StringTie	exon	151128580	151128684	1000	+	.	gene_id "MSTRG.181493"; transcript_id "MSTRG.181493.150"; exon_number "13";
chr7	StringTie	exon	151134400	151134568	1000	+	.	gene_id "MSTRG.181493"; transcript_id "MSTRG.181493.150"; exon_number "14";
chr7	StringTie	exon	151138143	151138313	1000	+	.	gene_id "MSTRG.181493"; transcript_id "MSTRG.181493.150"; exon_number "15";
chr7	StringTie	exon	151139979	151140116	1000	+	.	gene_id "MSTRG.181493"; transcript_id "MSTRG.181493.150"; exon_number "16";
chr7	StringTie	exon	151141898	151142052	1000	+	.	gene_id "MSTRG.181493"; transcript_id "MSTRG.181493.150"; exon_number "17";
chr7	StringTie	exon	151142163	151142253	1000	+	.	gene_id "MSTRG.181493"; transcript_id "MSTRG.181493.150"; exon_number "18";
chr7	StringTie	exon	151142412	151142634	1000	+	.	gene_id "MSTRG.181493"; transcript_id "MSTRG.181493.150"; exon_number "19";
chr7	StringTie	exon	151143341	151143596	1000	+	.	gene_id "MSTRG.181493"; transcript_id "MSTRG.181493.150"; exon_number "20";
chr7	StringTie	exon	151143737	151144512	1000	+	.	gene_id "MSTRG.181493"; transcript_id "MSTRG.181493.150"; exon_number "21";
chr7	StringTie	transcript	151086865	151144441	1000	+	.	gene_id "MSTRG.181493"; transcript_id "MSTRG.181493.151";
chr7	StringTie	exon	151086865	151087072	1000	+	.	gene_id "MSTRG.181493"; transcript_id "MSTRG.181493.151"; exon_number "1";
chr7	StringTie	exon	151116793	151116851	1000	+	.	gene_id "MSTRG.181493"; transcript_id "MSTRG.181493.151"; exon_number "2";
chr7	StringTie	exon	151117095	151117182	1000	+	.	gene_id "MSTRG.181493"; transcript_id "MSTRG.181493.151"; exon_number "3";
chr7	StringTie	exon	151117371	151117456	1000	+	.	gene_id "MSTRG.181493"; transcript_id "MSTRG.181493.151"; exon_number "4";
chr7	StringTie	exon	151117636	151117777	1000	+	.	gene_id "MSTRG.181493"; transcript_id "MSTRG.181493.151"; exon_number "5";
chr7	StringTie	exon	151118210	151118344	1000	+	.	gene_id "MSTRG.181493"; transcript_id "MSTRG.181493.151"; exon_number "6";
chr7	StringTie	exon	151118505	151118632	1000	+	.	gene_id "MSTRG.181493"; transcript_id "MSTRG.181493.151"; exon_number "7";
chr7	StringTie	exon	151119987	151120145	1000	+	.	gene_id "MSTRG.181493"; transcript_id "MSTRG.181493.151"; exon_number "8";
chr7	StringTie	exon	151120520	151120745	1000	+	.	gene_id "MSTRG.181493"; transcript_id "MSTRG.181493.151"; exon_number "9";
chr7	StringTie	exon	151122725	151123886	1000	+	.	gene_id "MSTRG.181493"; transcript_id "MSTRG.181493.151"; exon_number "10";
chr7	StringTie	exon	151128580	151128684	1000	+	.	gene_id "MSTRG.181493"; transcript_id "MSTRG.181493.151"; exon_number "11";
chr7	StringTie	exon	151134400	151134568	1000	+	.	gene_id "MSTRG.181493"; transcript_id "MSTRG.181493.151"; exon_number "12";
chr7	StringTie	exon	151138143	151138313	1000	+	.	gene_id "MSTRG.181493"; transcript_id "MSTRG.181493.151"; exon_number "13";
chr7	StringTie	exon	151139983	151140116	1000	+	.	gene_id "MSTRG.181493"; transcript_id "MSTRG.181493.151"; exon_number "14";
chr7	StringTie	exon	151141898	151142052	1000	+	.	gene_id "MSTRG.181493"; transcript_id "MSTRG.181493.151"; exon_number "15";
chr7	StringTie	exon	151142163	151142253	1000	+	.	gene_id "MSTRG.181493"; transcript_id "MSTRG.181493.151"; exon_number "16";
chr7	StringTie	exon	151142412	151142634	1000	+	.	gene_id "MSTRG.181493"; transcript_id "MSTRG.181493.151"; exon_number "17";
chr7	StringTie	exon	151143341	151143596	1000	+	.	gene_id "MSTRG.181493"; transcript_id "MSTRG.181493.151"; exon_number "18";
chr7	StringTie	exon	151143737	151144441	1000	+	.	gene_id "MSTRG.181493"; transcript_id "MSTRG.181493.151"; exon_number "19";
chr7	StringTie	transcript	151086869	151144501	1000	+	.	gene_id "MSTRG.181493"; transcript_id "MSTRG.181493.152";
chr7	StringTie	exon	151086869	151087072	1000	+	.	gene_id "MSTRG.181493"; transcript_id "MSTRG.181493.152"; exon_number "1";
chr7	StringTie	exon	151090412	151090547	1000	+	.	gene_id "MSTRG.181493"; transcript_id "MSTRG.181493.152"; exon_number "2";
chr7	StringTie	exon	151091878	151091964	1000	+	.	gene_id "MSTRG.181493"; transcript_id "MSTRG.181493.152"; exon_number "3";
chr7	StringTie	exon	151116793	151116851	1000	+	.	gene_id "MSTRG.181493"; transcript_id "MSTRG.181493.152"; exon_number "4";
chr7	StringTie	exon	151117095	151117182	1000	+	.	gene_id "MSTRG.181493"; transcript_id "MSTRG.181493.152"; exon_number "5";
chr7	StringTie	exon	151117371	151117456	1000	+	.	gene_id "MSTRG.181493"; transcript_id "MSTRG.181493.152"; exon_number "6";
chr7	StringTie	exon	151117636	151117777	1000	+	.	gene_id "MSTRG.181493"; transcript_id "MSTRG.181493.152"; exon_number "7";
chr7	StringTie	exon	151118210	151118344	1000	+	.	gene_id "MSTRG.181493"; transcript_id "MSTRG.181493.152"; exon_number "8";
chr7	StringTie	exon	151118505	151118632	1000	+	.	gene_id "MSTRG.181493"; transcript_id "MSTRG.181493.152"; exon_number "9";
chr7	StringTie	exon	151119987	151120145	1000	+	.	gene_id "MSTRG.181493"; transcript_id "MSTRG.181493.152"; exon_number "10";
chr7	StringTie	exon	151122725	151123886	1000	+	.	gene_id "MSTRG.181493"; transcript_id "MSTRG.181493.152"; exon_number "11";
chr7	StringTie	exon	151128580	151128684	1000	+	.	gene_id "MSTRG.181493"; transcript_id "MSTRG.181493.152"; exon_number "12";
chr7	StringTie	exon	151134400	151138313	1000	+	.	gene_id "MSTRG.181493"; transcript_id "MSTRG.181493.152"; exon_number "13";
chr7	StringTie	exon	151139979	151140116	1000	+	.	gene_id "MSTRG.181493"; transcript_id "MSTRG.181493.152"; exon_number "14";
chr7	StringTie	exon	151141898	151142052	1000	+	.	gene_id "MSTRG.181493"; transcript_id "MSTRG.181493.152"; exon_number "15";
chr7	StringTie	exon	151142163	151142253	1000	+	.	gene_id "MSTRG.181493"; transcript_id "MSTRG.181493.152"; exon_number "16";
chr7	StringTie	exon	151142412	151143596	1000	+	.	gene_id "MSTRG.181493"; transcript_id "MSTRG.181493.152"; exon_number "17";
chr7	StringTie	exon	151143737	151144501	1000	+	.	gene_id "MSTRG.181493"; transcript_id "MSTRG.181493.152"; exon_number "18";
chr7	StringTie	transcript	151086870	151144542	1000	+	.	gene_id "MSTRG.181493"; transcript_id "MSTRG.181493.153";
chr7	StringTie	exon	151086870	151087072	1000	+	.	gene_id "MSTRG.181493"; transcript_id "MSTRG.181493.153"; exon_number "1";
chr7	StringTie	exon	151091425	151091964	1000	+	.	gene_id "MSTRG.181493"; transcript_id "MSTRG.181493.153"; exon_number "2";
chr7	StringTie	exon	151092090	151092251	1000	+	.	gene_id "MSTRG.181493"; transcript_id "MSTRG.181493.153"; exon_number "3";
chr7	StringTie	exon	151116793	151116851	1000	+	.	gene_id "MSTRG.181493"; transcript_id "MSTRG.181493.153"; exon_number "4";
chr7	StringTie	exon	151117095	151117182	1000	+	.	gene_id "MSTRG.181493"; transcript_id "MSTRG.181493.153"; exon_number "5";
chr7	StringTie	exon	151117371	151117456	1000	+	.	gene_id "MSTRG.181493"; transcript_id "MSTRG.181493.153"; exon_number "6";
chr7	StringTie	exon	151117636	151117777	1000	+	.	gene_id "MSTRG.181493"; transcript_id "MSTRG.181493.153"; exon_number "7";
chr7	StringTie	exon	151118210	151118344	1000	+	.	gene_id "MSTRG.181493"; transcript_id "MSTRG.181493.153"; exon_number "8";
chr7	StringTie	exon	151118505	151118632	1000	+	.	gene_id "MSTRG.181493"; transcript_id "MSTRG.181493.153"; exon_number "9";
chr7	StringTie	exon	151119987	151120145	1000	+	.	gene_id "MSTRG.181493"; transcript_id "MSTRG.181493.153"; exon_number "10";
chr7	StringTie	exon	151120520	151120745	1000	+	.	gene_id "MSTRG.181493"; transcript_id "MSTRG.181493.153"; exon_number "11";
chr7	StringTie	exon	151122725	151123886	1000	+	.	gene_id "MSTRG.181493"; transcript_id "MSTRG.181493.153"; exon_number "12";
chr7	StringTie	exon	151128580	151128684	1000	+	.	gene_id "MSTRG.181493"; transcript_id "MSTRG.181493.153"; exon_number "13";
chr7	StringTie	exon	151134400	151134568	1000	+	.	gene_id "MSTRG.181493"; transcript_id "MSTRG.181493.153"; exon_number "14";
chr7	StringTie	exon	151141898	151142052	1000	+	.	gene_id "MSTRG.181493"; transcript_id "MSTRG.181493.153"; exon_number "15";
chr7	StringTie	exon	151142163	151142253	1000	+	.	gene_id "MSTRG.181493"; transcript_id "MSTRG.181493.153"; exon_number "16";
chr7	StringTie	exon	151142412	151143596	1000	+	.	gene_id "MSTRG.181493"; transcript_id "MSTRG.181493.153"; exon_number "17";
chr7	StringTie	exon	151143737	151144542	1000	+	.	gene_id "MSTRG.181493"; transcript_id "MSTRG.181493.153"; exon_number "18";
chr7	StringTie	transcript	151087067	151131351	1000	+	.	gene_id "MSTRG.181493"; transcript_id "MSTRG.181493.154";
chr7	StringTie	exon	151087067	151087204	1000	+	.	gene_id "MSTRG.181493"; transcript_id "MSTRG.181493.154"; exon_number "1";
chr7	StringTie	exon	151116793	151116851	1000	+	.	gene_id "MSTRG.181493"; transcript_id "MSTRG.181493.154"; exon_number "2";
chr7	StringTie	exon	151117095	151117182	1000	+	.	gene_id "MSTRG.181493"; transcript_id "MSTRG.181493.154"; exon_number "3";
chr7	StringTie	exon	151117371	151117456	1000	+	.	gene_id "MSTRG.181493"; transcript_id "MSTRG.181493.154"; exon_number "4";
chr7	StringTie	exon	151117636	151117777	1000	+	.	gene_id "MSTRG.181493"; transcript_id "MSTRG.181493.154"; exon_number "5";
chr7	StringTie	exon	151118210	151118344	1000	+	.	gene_id "MSTRG.181493"; transcript_id "MSTRG.181493.154"; exon_number "6";
chr7	StringTie	exon	151118505	151118632	1000	+	.	gene_id "MSTRG.181493"; transcript_id "MSTRG.181493.154"; exon_number "7";
chr7	StringTie	exon	151119987	151120145	1000	+	.	gene_id "MSTRG.181493"; transcript_id "MSTRG.181493.154"; exon_number "8";
chr7	StringTie	exon	151123794	151123886	1000	+	.	gene_id "MSTRG.181493"; transcript_id "MSTRG.181493.154"; exon_number "9";
chr7	StringTie	exon	151128580	151128684	1000	+	.	gene_id "MSTRG.181493"; transcript_id "MSTRG.181493.154"; exon_number "10";
chr7	StringTie	exon	151131072	151131351	1000	+	.	gene_id "MSTRG.181493"; transcript_id "MSTRG.181493.154"; exon_number "11";
chr7	StringTie	transcript	151087067	151144436	1000	+	.	gene_id "MSTRG.181493"; transcript_id "MSTRG.181493.155";
chr7	StringTie	exon	151087067	151087204	1000	+	.	gene_id "MSTRG.181493"; transcript_id "MSTRG.181493.155"; exon_number "1";
chr7	StringTie	exon	151116793	151116851	1000	+	.	gene_id "MSTRG.181493"; transcript_id "MSTRG.181493.155"; exon_number "2";
chr7	StringTie	exon	151117095	151117182	1000	+	.	gene_id "MSTRG.181493"; transcript_id "MSTRG.181493.155"; exon_number "3";
chr7	StringTie	exon	151117371	151117456	1000	+	.	gene_id "MSTRG.181493"; transcript_id "MSTRG.181493.155"; exon_number "4";
chr7	StringTie	exon	151117636	151117777	1000	+	.	gene_id "MSTRG.181493"; transcript_id "MSTRG.181493.155"; exon_number "5";
chr7	StringTie	exon	151118210	151118344	1000	+	.	gene_id "MSTRG.181493"; transcript_id "MSTRG.181493.155"; exon_number "6";
chr7	StringTie	exon	151118505	151118632	1000	+	.	gene_id "MSTRG.181493"; transcript_id "MSTRG.181493.155"; exon_number "7";
chr7	StringTie	exon	151119987	151120145	1000	+	.	gene_id "MSTRG.181493"; transcript_id "MSTRG.181493.155"; exon_number "8";
chr7	StringTie	exon	151123794	151123886	1000	+	.	gene_id "MSTRG.181493"; transcript_id "MSTRG.181493.155"; exon_number "9";
chr7	StringTie	exon	151128580	151128684	1000	+	.	gene_id "MSTRG.181493"; transcript_id "MSTRG.181493.155"; exon_number "10";
chr7	StringTie	exon	151134400	151134568	1000	+	.	gene_id "MSTRG.181493"; transcript_id "MSTRG.181493.155"; exon_number "11";
chr7	StringTie	exon	151141898	151142052	1000	+	.	gene_id "MSTRG.181493"; transcript_id "MSTRG.181493.155"; exon_number "12";
chr7	StringTie	exon	151142163	151142253	1000	+	.	gene_id "MSTRG.181493"; transcript_id "MSTRG.181493.155"; exon_number "13";
chr7	StringTie	exon	151142412	151142634	1000	+	.	gene_id "MSTRG.181493"; transcript_id "MSTRG.181493.155"; exon_number "14";
chr7	StringTie	exon	151143341	151143596	1000	+	.	gene_id "MSTRG.181493"; transcript_id "MSTRG.181493.155"; exon_number "15";
chr7	StringTie	exon	151143737	151144436	1000	+	.	gene_id "MSTRG.181493"; transcript_id "MSTRG.181493.155"; exon_number "16";
chr7	StringTie	transcript	151087067	151144529	1000	+	.	gene_id "MSTRG.181493"; transcript_id "MSTRG.181493.156";
chr7	StringTie	exon	151087067	151087204	1000	+	.	gene_id "MSTRG.181493"; transcript_id "MSTRG.181493.156"; exon_number "1";
chr7	StringTie	exon	151116793	151116851	1000	+	.	gene_id "MSTRG.181493"; transcript_id "MSTRG.181493.156"; exon_number "2";
chr7	StringTie	exon	151117095	151117182	1000	+	.	gene_id "MSTRG.181493"; transcript_id "MSTRG.181493.156"; exon_number "3";
chr7	StringTie	exon	151117371	151117456	1000	+	.	gene_id "MSTRG.181493"; transcript_id "MSTRG.181493.156"; exon_number "4";
chr7	StringTie	exon	151117636	151117777	1000	+	.	gene_id "MSTRG.181493"; transcript_id "MSTRG.181493.156"; exon_number "5";
chr7	StringTie	exon	151118210	151118344	1000	+	.	gene_id "MSTRG.181493"; transcript_id "MSTRG.181493.156"; exon_number "6";
chr7	StringTie	exon	151118505	151118632	1000	+	.	gene_id "MSTRG.181493"; transcript_id "MSTRG.181493.156"; exon_number "7";
chr7	StringTie	exon	151119987	151120145	1000	+	.	gene_id "MSTRG.181493"; transcript_id "MSTRG.181493.156"; exon_number "8";
chr7	StringTie	exon	151122725	151123886	1000	+	.	gene_id "MSTRG.181493"; transcript_id "MSTRG.181493.156"; exon_number "9";
chr7	StringTie	exon	151128580	151128684	1000	+	.	gene_id "MSTRG.181493"; transcript_id "MSTRG.181493.156"; exon_number "10";
chr7	StringTie	exon	151134400	151134568	1000	+	.	gene_id "MSTRG.181493"; transcript_id "MSTRG.181493.156"; exon_number "11";
chr7	StringTie	exon	151138143	151138313	1000	+	.	gene_id "MSTRG.181493"; transcript_id "MSTRG.181493.156"; exon_number "12";
chr7	StringTie	exon	151139979	151140116	1000	+	.	gene_id "MSTRG.181493"; transcript_id "MSTRG.181493.156"; exon_number "13";
chr7	StringTie	exon	151141898	151142052	1000	+	.	gene_id "MSTRG.181493"; transcript_id "MSTRG.181493.156"; exon_number "14";
chr7	StringTie	exon	151142163	151142253	1000	+	.	gene_id "MSTRG.181493"; transcript_id "MSTRG.181493.156"; exon_number "15";
chr7	StringTie	exon	151142412	151142634	1000	+	.	gene_id "MSTRG.181493"; transcript_id "MSTRG.181493.156"; exon_number "16";
chr7	StringTie	exon	151143341	151143596	1000	+	.	gene_id "MSTRG.181493"; transcript_id "MSTRG.181493.156"; exon_number "17";
chr7	StringTie	exon	151143737	151144529	1000	+	.	gene_id "MSTRG.181493"; transcript_id "MSTRG.181493.156"; exon_number "18";
chr7	StringTie	transcript	151089599	151144461	1000	+	.	gene_id "MSTRG.181493"; transcript_id "MSTRG.181493.158";
chr7	StringTie	exon	151089599	151090165	1000	+	.	gene_id "MSTRG.181493"; transcript_id "MSTRG.181493.158"; exon_number "1";
chr7	StringTie	exon	151116793	151116851	1000	+	.	gene_id "MSTRG.181493"; transcript_id "MSTRG.181493.158"; exon_number "2";
chr7	StringTie	exon	151117095	151117182	1000	+	.	gene_id "MSTRG.181493"; transcript_id "MSTRG.181493.158"; exon_number "3";
chr7	StringTie	exon	151117371	151117456	1000	+	.	gene_id "MSTRG.181493"; transcript_id "MSTRG.181493.158"; exon_number "4";
chr7	StringTie	exon	151117636	151117777	1000	+	.	gene_id "MSTRG.181493"; transcript_id "MSTRG.181493.158"; exon_number "5";
chr7	StringTie	exon	151118210	151118344	1000	+	.	gene_id "MSTRG.181493"; transcript_id "MSTRG.181493.158"; exon_number "6";
chr7	StringTie	exon	151118505	151118632	1000	+	.	gene_id "MSTRG.181493"; transcript_id "MSTRG.181493.158"; exon_number "7";
chr7	StringTie	exon	151119987	151120145	1000	+	.	gene_id "MSTRG.181493"; transcript_id "MSTRG.181493.158"; exon_number "8";
chr7	StringTie	exon	151122725	151123886	1000	+	.	gene_id "MSTRG.181493"; transcript_id "MSTRG.181493.158"; exon_number "9";
chr7	StringTie	exon	151128580	151128684	1000	+	.	gene_id "MSTRG.181493"; transcript_id "MSTRG.181493.158"; exon_number "10";
chr7	StringTie	exon	151134400	151134568	1000	+	.	gene_id "MSTRG.181493"; transcript_id "MSTRG.181493.158"; exon_number "11";
chr7	StringTie	exon	151138143	151138313	1000	+	.	gene_id "MSTRG.181493"; transcript_id "MSTRG.181493.158"; exon_number "12";
chr7	StringTie	exon	151139979	151140116	1000	+	.	gene_id "MSTRG.181493"; transcript_id "MSTRG.181493.158"; exon_number "13";
chr7	StringTie	exon	151141898	151142052	1000	+	.	gene_id "MSTRG.181493"; transcript_id "MSTRG.181493.158"; exon_number "14";
chr7	StringTie	exon	151142163	151142253	1000	+	.	gene_id "MSTRG.181493"; transcript_id "MSTRG.181493.158"; exon_number "15";
chr7	StringTie	exon	151142412	151142634	1000	+	.	gene_id "MSTRG.181493"; transcript_id "MSTRG.181493.158"; exon_number "16";
chr7	StringTie	exon	151143341	151143596	1000	+	.	gene_id "MSTRG.181493"; transcript_id "MSTRG.181493.158"; exon_number "17";
chr7	StringTie	exon	151143737	151144461	1000	+	.	gene_id "MSTRG.181493"; transcript_id "MSTRG.181493.158"; exon_number "18";
chr7	StringTie	transcript	151089599	151144556	1000	+	.	gene_id "MSTRG.181493"; transcript_id "MSTRG.181493.159";
chr7	StringTie	exon	151089599	151090165	1000	+	.	gene_id "MSTRG.181493"; transcript_id "MSTRG.181493.159"; exon_number "1";
chr7	StringTie	exon	151116793	151116851	1000	+	.	gene_id "MSTRG.181493"; transcript_id "MSTRG.181493.159"; exon_number "2";
chr7	StringTie	exon	151117095	151117182	1000	+	.	gene_id "MSTRG.181493"; transcript_id "MSTRG.181493.159"; exon_number "3";
chr7	StringTie	exon	151117371	151117456	1000	+	.	gene_id "MSTRG.181493"; transcript_id "MSTRG.181493.159"; exon_number "4";
chr7	StringTie	exon	151117636	151117777	1000	+	.	gene_id "MSTRG.181493"; transcript_id "MSTRG.181493.159"; exon_number "5";
chr7	StringTie	exon	151118210	151118344	1000	+	.	gene_id "MSTRG.181493"; transcript_id "MSTRG.181493.159"; exon_number "6";
chr7	StringTie	exon	151118505	151118632	1000	+	.	gene_id "MSTRG.181493"; transcript_id "MSTRG.181493.159"; exon_number "7";
chr7	StringTie	exon	151119987	151120145	1000	+	.	gene_id "MSTRG.181493"; transcript_id "MSTRG.181493.159"; exon_number "8";
chr7	StringTie	exon	151123794	151123886	1000	+	.	gene_id "MSTRG.181493"; transcript_id "MSTRG.181493.159"; exon_number "9";
chr7	StringTie	exon	151128580	151128684	1000	+	.	gene_id "MSTRG.181493"; transcript_id "MSTRG.181493.159"; exon_number "10";
chr7	StringTie	exon	151134400	151134568	1000	+	.	gene_id "MSTRG.181493"; transcript_id "MSTRG.181493.159"; exon_number "11";
chr7	StringTie	exon	151138143	151138313	1000	+	.	gene_id "MSTRG.181493"; transcript_id "MSTRG.181493.159"; exon_number "12";
chr7	StringTie	exon	151139979	151140116	1000	+	.	gene_id "MSTRG.181493"; transcript_id "MSTRG.181493.159"; exon_number "13";
chr7	StringTie	exon	151141898	151142052	1000	+	.	gene_id "MSTRG.181493"; transcript_id "MSTRG.181493.159"; exon_number "14";
chr7	StringTie	exon	151142163	151142253	1000	+	.	gene_id "MSTRG.181493"; transcript_id "MSTRG.181493.159"; exon_number "15";
chr7	StringTie	exon	151142412	151142634	1000	+	.	gene_id "MSTRG.181493"; transcript_id "MSTRG.181493.159"; exon_number "16";
chr7	StringTie	exon	151143341	151143596	1000	+	.	gene_id "MSTRG.181493"; transcript_id "MSTRG.181493.159"; exon_number "17";
chr7	StringTie	exon	151143737	151144556	1000	+	.	gene_id "MSTRG.181493"; transcript_id "MSTRG.181493.159"; exon_number "18";
chr7	StringTie	transcript	151085174	151144432	1000	+	.	gene_id "MSTRG.181493"; transcript_id "MSTRG.181493.16";
chr7	StringTie	exon	151085174	151086217	1000	+	.	gene_id "MSTRG.181493"; transcript_id "MSTRG.181493.16"; exon_number "1";
chr7	StringTie	exon	151086922	151087072	1000	+	.	gene_id "MSTRG.181493"; transcript_id "MSTRG.181493.16"; exon_number "2";
chr7	StringTie	exon	151116793	151116851	1000	+	.	gene_id "MSTRG.181493"; transcript_id "MSTRG.181493.16"; exon_number "3";
chr7	StringTie	exon	151117095	151117182	1000	+	.	gene_id "MSTRG.181493"; transcript_id "MSTRG.181493.16"; exon_number "4";
chr7	StringTie	exon	151117371	151117456	1000	+	.	gene_id "MSTRG.181493"; transcript_id "MSTRG.181493.16"; exon_number "5";
chr7	StringTie	exon	151117636	151117777	1000	+	.	gene_id "MSTRG.181493"; transcript_id "MSTRG.181493.16"; exon_number "6";
chr7	StringTie	exon	151118210	151118344	1000	+	.	gene_id "MSTRG.181493"; transcript_id "MSTRG.181493.16"; exon_number "7";
chr7	StringTie	exon	151118505	151118632	1000	+	.	gene_id "MSTRG.181493"; transcript_id "MSTRG.181493.16"; exon_number "8";
chr7	StringTie	exon	151119987	151120145	1000	+	.	gene_id "MSTRG.181493"; transcript_id "MSTRG.181493.16"; exon_number "9";
chr7	StringTie	exon	151123794	151123886	1000	+	.	gene_id "MSTRG.181493"; transcript_id "MSTRG.181493.16"; exon_number "10";
chr7	StringTie	exon	151128580	151128684	1000	+	.	gene_id "MSTRG.181493"; transcript_id "MSTRG.181493.16"; exon_number "11";
chr7	StringTie	exon	151134400	151134568	1000	+	.	gene_id "MSTRG.181493"; transcript_id "MSTRG.181493.16"; exon_number "12";
chr7	StringTie	exon	151138143	151138313	1000	+	.	gene_id "MSTRG.181493"; transcript_id "MSTRG.181493.16"; exon_number "13";
chr7	StringTie	exon	151139979	151140116	1000	+	.	gene_id "MSTRG.181493"; transcript_id "MSTRG.181493.16"; exon_number "14";
chr7	StringTie	exon	151141898	151142052	1000	+	.	gene_id "MSTRG.181493"; transcript_id "MSTRG.181493.16"; exon_number "15";
chr7	StringTie	exon	151142163	151142253	1000	+	.	gene_id "MSTRG.181493"; transcript_id "MSTRG.181493.16"; exon_number "16";
chr7	StringTie	exon	151142412	151142634	1000	+	.	gene_id "MSTRG.181493"; transcript_id "MSTRG.181493.16"; exon_number "17";
chr7	StringTie	exon	151143341	151143596	1000	+	.	gene_id "MSTRG.181493"; transcript_id "MSTRG.181493.16"; exon_number "18";
chr7	StringTie	exon	151143737	151144432	1000	+	.	gene_id "MSTRG.181493"; transcript_id "MSTRG.181493.16"; exon_number "19";
chr7	StringTie	transcript	151089599	151144490	1000	+	.	gene_id "MSTRG.181493"; transcript_id "MSTRG.181493.160";
chr7	StringTie	exon	151089599	151090165	1000	+	.	gene_id "MSTRG.181493"; transcript_id "MSTRG.181493.160"; exon_number "1";
chr7	StringTie	exon	151116793	151116851	1000	+	.	gene_id "MSTRG.181493"; transcript_id "MSTRG.181493.160"; exon_number "2";
chr7	StringTie	exon	151117095	151117182	1000	+	.	gene_id "MSTRG.181493"; transcript_id "MSTRG.181493.160"; exon_number "3";
chr7	StringTie	exon	151117371	151117456	1000	+	.	gene_id "MSTRG.181493"; transcript_id "MSTRG.181493.160"; exon_number "4";
chr7	StringTie	exon	151117636	151117777	1000	+	.	gene_id "MSTRG.181493"; transcript_id "MSTRG.181493.160"; exon_number "5";
chr7	StringTie	exon	151118210	151118344	1000	+	.	gene_id "MSTRG.181493"; transcript_id "MSTRG.181493.160"; exon_number "6";
chr7	StringTie	exon	151118505	151118632	1000	+	.	gene_id "MSTRG.181493"; transcript_id "MSTRG.181493.160"; exon_number "7";
chr7	StringTie	exon	151119987	151120145	1000	+	.	gene_id "MSTRG.181493"; transcript_id "MSTRG.181493.160"; exon_number "8";
chr7	StringTie	exon	151120520	151120745	1000	+	.	gene_id "MSTRG.181493"; transcript_id "MSTRG.181493.160"; exon_number "9";
chr7	StringTie	exon	151122725	151123613	1000	+	.	gene_id "MSTRG.181493"; transcript_id "MSTRG.181493.160"; exon_number "10";
chr7	StringTie	exon	151123794	151123886	1000	+	.	gene_id "MSTRG.181493"; transcript_id "MSTRG.181493.160"; exon_number "11";
chr7	StringTie	exon	151128580	151128684	1000	+	.	gene_id "MSTRG.181493"; transcript_id "MSTRG.181493.160"; exon_number "12";
chr7	StringTie	exon	151134400	151134568	1000	+	.	gene_id "MSTRG.181493"; transcript_id "MSTRG.181493.160"; exon_number "13";
chr7	StringTie	exon	151141898	151142052	1000	+	.	gene_id "MSTRG.181493"; transcript_id "MSTRG.181493.160"; exon_number "14";
chr7	StringTie	exon	151142163	151142253	1000	+	.	gene_id "MSTRG.181493"; transcript_id "MSTRG.181493.160"; exon_number "15";
chr7	StringTie	exon	151142412	151142634	1000	+	.	gene_id "MSTRG.181493"; transcript_id "MSTRG.181493.160"; exon_number "16";
chr7	StringTie	exon	151143341	151143596	1000	+	.	gene_id "MSTRG.181493"; transcript_id "MSTRG.181493.160"; exon_number "17";
chr7	StringTie	exon	151143737	151144490	1000	+	.	gene_id "MSTRG.181493"; transcript_id "MSTRG.181493.160"; exon_number "18";
chr7	StringTie	transcript	151089712	151144885	1000	+	.	gene_id "MSTRG.181493"; transcript_id "MSTRG.181493.161";
chr7	StringTie	exon	151089712	151090165	1000	+	.	gene_id "MSTRG.181493"; transcript_id "MSTRG.181493.161"; exon_number "1";
chr7	StringTie	exon	151090493	151090547	1000	+	.	gene_id "MSTRG.181493"; transcript_id "MSTRG.181493.161"; exon_number "2";
chr7	StringTie	exon	151116793	151116851	1000	+	.	gene_id "MSTRG.181493"; transcript_id "MSTRG.181493.161"; exon_number "3";
chr7	StringTie	exon	151117095	151117182	1000	+	.	gene_id "MSTRG.181493"; transcript_id "MSTRG.181493.161"; exon_number "4";
chr7	StringTie	exon	151117371	151117456	1000	+	.	gene_id "MSTRG.181493"; transcript_id "MSTRG.181493.161"; exon_number "5";
chr7	StringTie	exon	151117636	151117777	1000	+	.	gene_id "MSTRG.181493"; transcript_id "MSTRG.181493.161"; exon_number "6";
chr7	StringTie	exon	151118210	151118344	1000	+	.	gene_id "MSTRG.181493"; transcript_id "MSTRG.181493.161"; exon_number "7";
chr7	StringTie	exon	151118505	151118632	1000	+	.	gene_id "MSTRG.181493"; transcript_id "MSTRG.181493.161"; exon_number "8";
chr7	StringTie	exon	151119987	151120145	1000	+	.	gene_id "MSTRG.181493"; transcript_id "MSTRG.181493.161"; exon_number "9";
chr7	StringTie	exon	151120520	151120745	1000	+	.	gene_id "MSTRG.181493"; transcript_id "MSTRG.181493.161"; exon_number "10";
chr7	StringTie	exon	151123794	151123886	1000	+	.	gene_id "MSTRG.181493"; transcript_id "MSTRG.181493.161"; exon_number "11";
chr7	StringTie	exon	151128580	151128684	1000	+	.	gene_id "MSTRG.181493"; transcript_id "MSTRG.181493.161"; exon_number "12";
chr7	StringTie	exon	151134400	151134568	1000	+	.	gene_id "MSTRG.181493"; transcript_id "MSTRG.181493.161"; exon_number "13";
chr7	StringTie	exon	151141898	151142052	1000	+	.	gene_id "MSTRG.181493"; transcript_id "MSTRG.181493.161"; exon_number "14";
chr7	StringTie	exon	151142163	151142253	1000	+	.	gene_id "MSTRG.181493"; transcript_id "MSTRG.181493.161"; exon_number "15";
chr7	StringTie	exon	151142412	151142634	1000	+	.	gene_id "MSTRG.181493"; transcript_id "MSTRG.181493.161"; exon_number "16";
chr7	StringTie	exon	151143341	151143596	1000	+	.	gene_id "MSTRG.181493"; transcript_id "MSTRG.181493.161"; exon_number "17";
chr7	StringTie	exon	151143737	151144885	1000	+	.	gene_id "MSTRG.181493"; transcript_id "MSTRG.181493.161"; exon_number "18";
chr7	StringTie	transcript	151089712	151144436	1000	+	.	gene_id "MSTRG.181493"; transcript_id "MSTRG.181493.162";
chr7	StringTie	exon	151089712	151090165	1000	+	.	gene_id "MSTRG.181493"; transcript_id "MSTRG.181493.162"; exon_number "1";
chr7	StringTie	exon	151090493	151090547	1000	+	.	gene_id "MSTRG.181493"; transcript_id "MSTRG.181493.162"; exon_number "2";
chr7	StringTie	exon	151116793	151116851	1000	+	.	gene_id "MSTRG.181493"; transcript_id "MSTRG.181493.162"; exon_number "3";
chr7	StringTie	exon	151117095	151117182	1000	+	.	gene_id "MSTRG.181493"; transcript_id "MSTRG.181493.162"; exon_number "4";
chr7	StringTie	exon	151117371	151117456	1000	+	.	gene_id "MSTRG.181493"; transcript_id "MSTRG.181493.162"; exon_number "5";
chr7	StringTie	exon	151117636	151117777	1000	+	.	gene_id "MSTRG.181493"; transcript_id "MSTRG.181493.162"; exon_number "6";
chr7	StringTie	exon	151118210	151118344	1000	+	.	gene_id "MSTRG.181493"; transcript_id "MSTRG.181493.162"; exon_number "7";
chr7	StringTie	exon	151118505	151118632	1000	+	.	gene_id "MSTRG.181493"; transcript_id "MSTRG.181493.162"; exon_number "8";
chr7	StringTie	exon	151119053	151119254	1000	+	.	gene_id "MSTRG.181493"; transcript_id "MSTRG.181493.162"; exon_number "9";
chr7	StringTie	exon	151119987	151120145	1000	+	.	gene_id "MSTRG.181493"; transcript_id "MSTRG.181493.162"; exon_number "10";
chr7	StringTie	exon	151122725	151123886	1000	+	.	gene_id "MSTRG.181493"; transcript_id "MSTRG.181493.162"; exon_number "11";
chr7	StringTie	exon	151128580	151128684	1000	+	.	gene_id "MSTRG.181493"; transcript_id "MSTRG.181493.162"; exon_number "12";
chr7	StringTie	exon	151134400	151134568	1000	+	.	gene_id "MSTRG.181493"; transcript_id "MSTRG.181493.162"; exon_number "13";
chr7	StringTie	exon	151141898	151142052	1000	+	.	gene_id "MSTRG.181493"; transcript_id "MSTRG.181493.162"; exon_number "14";
chr7	StringTie	exon	151142163	151142253	1000	+	.	gene_id "MSTRG.181493"; transcript_id "MSTRG.181493.162"; exon_number "15";
chr7	StringTie	exon	151142412	151142634	1000	+	.	gene_id "MSTRG.181493"; transcript_id "MSTRG.181493.162"; exon_number "16";
chr7	StringTie	exon	151143341	151143596	1000	+	.	gene_id "MSTRG.181493"; transcript_id "MSTRG.181493.162"; exon_number "17";
chr7	StringTie	exon	151143737	151144436	1000	+	.	gene_id "MSTRG.181493"; transcript_id "MSTRG.181493.162"; exon_number "18";
chr7	StringTie	transcript	151089712	151144515	1000	+	.	gene_id "MSTRG.181493"; transcript_id "MSTRG.181493.163";
chr7	StringTie	exon	151089712	151090165	1000	+	.	gene_id "MSTRG.181493"; transcript_id "MSTRG.181493.163"; exon_number "1";
chr7	StringTie	exon	151090493	151090547	1000	+	.	gene_id "MSTRG.181493"; transcript_id "MSTRG.181493.163"; exon_number "2";
chr7	StringTie	exon	151116793	151116851	1000	+	.	gene_id "MSTRG.181493"; transcript_id "MSTRG.181493.163"; exon_number "3";
chr7	StringTie	exon	151117095	151117182	1000	+	.	gene_id "MSTRG.181493"; transcript_id "MSTRG.181493.163"; exon_number "4";
chr7	StringTie	exon	151117371	151117456	1000	+	.	gene_id "MSTRG.181493"; transcript_id "MSTRG.181493.163"; exon_number "5";
chr7	StringTie	exon	151117636	151117777	1000	+	.	gene_id "MSTRG.181493"; transcript_id "MSTRG.181493.163"; exon_number "6";
chr7	StringTie	exon	151118210	151118344	1000	+	.	gene_id "MSTRG.181493"; transcript_id "MSTRG.181493.163"; exon_number "7";
chr7	StringTie	exon	151118505	151118632	1000	+	.	gene_id "MSTRG.181493"; transcript_id "MSTRG.181493.163"; exon_number "8";
chr7	StringTie	exon	151119987	151120145	1000	+	.	gene_id "MSTRG.181493"; transcript_id "MSTRG.181493.163"; exon_number "9";
chr7	StringTie	exon	151120520	151120745	1000	+	.	gene_id "MSTRG.181493"; transcript_id "MSTRG.181493.163"; exon_number "10";
chr7	StringTie	exon	151122725	151123886	1000	+	.	gene_id "MSTRG.181493"; transcript_id "MSTRG.181493.163"; exon_number "11";
chr7	StringTie	exon	151128580	151128684	1000	+	.	gene_id "MSTRG.181493"; transcript_id "MSTRG.181493.163"; exon_number "12";
chr7	StringTie	exon	151134400	151134568	1000	+	.	gene_id "MSTRG.181493"; transcript_id "MSTRG.181493.163"; exon_number "13";
chr7	StringTie	exon	151141898	151142052	1000	+	.	gene_id "MSTRG.181493"; transcript_id "MSTRG.181493.163"; exon_number "14";
chr7	StringTie	exon	151142163	151142253	1000	+	.	gene_id "MSTRG.181493"; transcript_id "MSTRG.181493.163"; exon_number "15";
chr7	StringTie	exon	151142412	151142634	1000	+	.	gene_id "MSTRG.181493"; transcript_id "MSTRG.181493.163"; exon_number "16";
chr7	StringTie	exon	151143341	151143596	1000	+	.	gene_id "MSTRG.181493"; transcript_id "MSTRG.181493.163"; exon_number "17";
chr7	StringTie	exon	151143737	151144515	1000	+	.	gene_id "MSTRG.181493"; transcript_id "MSTRG.181493.163"; exon_number "18";
chr7	StringTie	transcript	151089712	151144898	1000	+	.	gene_id "MSTRG.181493"; transcript_id "MSTRG.181493.164";
chr7	StringTie	exon	151089712	151090165	1000	+	.	gene_id "MSTRG.181493"; transcript_id "MSTRG.181493.164"; exon_number "1";
chr7	StringTie	exon	151090493	151090547	1000	+	.	gene_id "MSTRG.181493"; transcript_id "MSTRG.181493.164"; exon_number "2";
chr7	StringTie	exon	151116793	151116851	1000	+	.	gene_id "MSTRG.181493"; transcript_id "MSTRG.181493.164"; exon_number "3";
chr7	StringTie	exon	151117095	151117182	1000	+	.	gene_id "MSTRG.181493"; transcript_id "MSTRG.181493.164"; exon_number "4";
chr7	StringTie	exon	151117371	151117456	1000	+	.	gene_id "MSTRG.181493"; transcript_id "MSTRG.181493.164"; exon_number "5";
chr7	StringTie	exon	151117636	151117777	1000	+	.	gene_id "MSTRG.181493"; transcript_id "MSTRG.181493.164"; exon_number "6";
chr7	StringTie	exon	151118210	151118344	1000	+	.	gene_id "MSTRG.181493"; transcript_id "MSTRG.181493.164"; exon_number "7";
chr7	StringTie	exon	151118505	151118632	1000	+	.	gene_id "MSTRG.181493"; transcript_id "MSTRG.181493.164"; exon_number "8";
chr7	StringTie	exon	151119987	151120145	1000	+	.	gene_id "MSTRG.181493"; transcript_id "MSTRG.181493.164"; exon_number "9";
chr7	StringTie	exon	151123794	151123886	1000	+	.	gene_id "MSTRG.181493"; transcript_id "MSTRG.181493.164"; exon_number "10";
chr7	StringTie	exon	151128580	151128684	1000	+	.	gene_id "MSTRG.181493"; transcript_id "MSTRG.181493.164"; exon_number "11";
chr7	StringTie	exon	151134400	151134568	1000	+	.	gene_id "MSTRG.181493"; transcript_id "MSTRG.181493.164"; exon_number "12";
chr7	StringTie	exon	151138143	151138313	1000	+	.	gene_id "MSTRG.181493"; transcript_id "MSTRG.181493.164"; exon_number "13";
chr7	StringTie	exon	151139979	151140116	1000	+	.	gene_id "MSTRG.181493"; transcript_id "MSTRG.181493.164"; exon_number "14";
chr7	StringTie	exon	151141898	151142052	1000	+	.	gene_id "MSTRG.181493"; transcript_id "MSTRG.181493.164"; exon_number "15";
chr7	StringTie	exon	151142163	151142253	1000	+	.	gene_id "MSTRG.181493"; transcript_id "MSTRG.181493.164"; exon_number "16";
chr7	StringTie	exon	151142412	151142634	1000	+	.	gene_id "MSTRG.181493"; transcript_id "MSTRG.181493.164"; exon_number "17";
chr7	StringTie	exon	151143341	151143596	1000	+	.	gene_id "MSTRG.181493"; transcript_id "MSTRG.181493.164"; exon_number "18";
chr7	StringTie	exon	151143737	151144898	1000	+	.	gene_id "MSTRG.181493"; transcript_id "MSTRG.181493.164"; exon_number "19";
chr7	StringTie	transcript	151089712	151144436	1000	+	.	gene_id "MSTRG.181493"; transcript_id "MSTRG.181493.165";
chr7	StringTie	exon	151089712	151090165	1000	+	.	gene_id "MSTRG.181493"; transcript_id "MSTRG.181493.165"; exon_number "1";
chr7	StringTie	exon	151090493	151090547	1000	+	.	gene_id "MSTRG.181493"; transcript_id "MSTRG.181493.165"; exon_number "2";
chr7	StringTie	exon	151116793	151116851	1000	+	.	gene_id "MSTRG.181493"; transcript_id "MSTRG.181493.165"; exon_number "3";
chr7	StringTie	exon	151117095	151117182	1000	+	.	gene_id "MSTRG.181493"; transcript_id "MSTRG.181493.165"; exon_number "4";
chr7	StringTie	exon	151117371	151117456	1000	+	.	gene_id "MSTRG.181493"; transcript_id "MSTRG.181493.165"; exon_number "5";
chr7	StringTie	exon	151117636	151117777	1000	+	.	gene_id "MSTRG.181493"; transcript_id "MSTRG.181493.165"; exon_number "6";
chr7	StringTie	exon	151118210	151118344	1000	+	.	gene_id "MSTRG.181493"; transcript_id "MSTRG.181493.165"; exon_number "7";
chr7	StringTie	exon	151118505	151118632	1000	+	.	gene_id "MSTRG.181493"; transcript_id "MSTRG.181493.165"; exon_number "8";
chr7	StringTie	exon	151119987	151120145	1000	+	.	gene_id "MSTRG.181493"; transcript_id "MSTRG.181493.165"; exon_number "9";
chr7	StringTie	exon	151120520	151120745	1000	+	.	gene_id "MSTRG.181493"; transcript_id "MSTRG.181493.165"; exon_number "10";
chr7	StringTie	exon	151123794	151123886	1000	+	.	gene_id "MSTRG.181493"; transcript_id "MSTRG.181493.165"; exon_number "11";
chr7	StringTie	exon	151128580	151128684	1000	+	.	gene_id "MSTRG.181493"; transcript_id "MSTRG.181493.165"; exon_number "12";
chr7	StringTie	exon	151134400	151134568	1000	+	.	gene_id "MSTRG.181493"; transcript_id "MSTRG.181493.165"; exon_number "13";
chr7	StringTie	exon	151138143	151138313	1000	+	.	gene_id "MSTRG.181493"; transcript_id "MSTRG.181493.165"; exon_number "14";
chr7	StringTie	exon	151139979	151140116	1000	+	.	gene_id "MSTRG.181493"; transcript_id "MSTRG.181493.165"; exon_number "15";
chr7	StringTie	exon	151141898	151142052	1000	+	.	gene_id "MSTRG.181493"; transcript_id "MSTRG.181493.165"; exon_number "16";
chr7	StringTie	exon	151142163	151142253	1000	+	.	gene_id "MSTRG.181493"; transcript_id "MSTRG.181493.165"; exon_number "17";
chr7	StringTie	exon	151142412	151142634	1000	+	.	gene_id "MSTRG.181493"; transcript_id "MSTRG.181493.165"; exon_number "18";
chr7	StringTie	exon	151143341	151143596	1000	+	.	gene_id "MSTRG.181493"; transcript_id "MSTRG.181493.165"; exon_number "19";
chr7	StringTie	exon	151143737	151144436	1000	+	.	gene_id "MSTRG.181493"; transcript_id "MSTRG.181493.165"; exon_number "20";
chr7	StringTie	transcript	151089793	151144619	1000	+	.	gene_id "MSTRG.181493"; transcript_id "MSTRG.181493.167";
chr7	StringTie	exon	151089793	151090165	1000	+	.	gene_id "MSTRG.181493"; transcript_id "MSTRG.181493.167"; exon_number "1";
chr7	StringTie	exon	151090493	151090547	1000	+	.	gene_id "MSTRG.181493"; transcript_id "MSTRG.181493.167"; exon_number "2";
chr7	StringTie	exon	151116793	151116851	1000	+	.	gene_id "MSTRG.181493"; transcript_id "MSTRG.181493.167"; exon_number "3";
chr7	StringTie	exon	151117095	151117182	1000	+	.	gene_id "MSTRG.181493"; transcript_id "MSTRG.181493.167"; exon_number "4";
chr7	StringTie	exon	151117371	151117456	1000	+	.	gene_id "MSTRG.181493"; transcript_id "MSTRG.181493.167"; exon_number "5";
chr7	StringTie	exon	151117636	151117777	1000	+	.	gene_id "MSTRG.181493"; transcript_id "MSTRG.181493.167"; exon_number "6";
chr7	StringTie	exon	151118210	151118344	1000	+	.	gene_id "MSTRG.181493"; transcript_id "MSTRG.181493.167"; exon_number "7";
chr7	StringTie	exon	151118505	151118632	1000	+	.	gene_id "MSTRG.181493"; transcript_id "MSTRG.181493.167"; exon_number "8";
chr7	StringTie	exon	151119987	151120145	1000	+	.	gene_id "MSTRG.181493"; transcript_id "MSTRG.181493.167"; exon_number "9";
chr7	StringTie	exon	151120520	151120745	1000	+	.	gene_id "MSTRG.181493"; transcript_id "MSTRG.181493.167"; exon_number "10";
chr7	StringTie	exon	151122725	151123886	1000	+	.	gene_id "MSTRG.181493"; transcript_id "MSTRG.181493.167"; exon_number "11";
chr7	StringTie	exon	151128580	151128684	1000	+	.	gene_id "MSTRG.181493"; transcript_id "MSTRG.181493.167"; exon_number "12";
chr7	StringTie	exon	151130204	151134568	1000	+	.	gene_id "MSTRG.181493"; transcript_id "MSTRG.181493.167"; exon_number "13";
chr7	StringTie	exon	151141898	151142052	1000	+	.	gene_id "MSTRG.181493"; transcript_id "MSTRG.181493.167"; exon_number "14";
chr7	StringTie	exon	151142163	151143596	1000	+	.	gene_id "MSTRG.181493"; transcript_id "MSTRG.181493.167"; exon_number "15";
chr7	StringTie	exon	151143737	151144619	1000	+	.	gene_id "MSTRG.181493"; transcript_id "MSTRG.181493.167"; exon_number "16";
chr7	StringTie	transcript	151092043	151144451	1000	+	.	gene_id "MSTRG.181493"; transcript_id "MSTRG.181493.168";
chr7	StringTie	exon	151092043	151092251	1000	+	.	gene_id "MSTRG.181493"; transcript_id "MSTRG.181493.168"; exon_number "1";
chr7	StringTie	exon	151116793	151116851	1000	+	.	gene_id "MSTRG.181493"; transcript_id "MSTRG.181493.168"; exon_number "2";
chr7	StringTie	exon	151117095	151117182	1000	+	.	gene_id "MSTRG.181493"; transcript_id "MSTRG.181493.168"; exon_number "3";
chr7	StringTie	exon	151117371	151117456	1000	+	.	gene_id "MSTRG.181493"; transcript_id "MSTRG.181493.168"; exon_number "4";
chr7	StringTie	exon	151117636	151117777	1000	+	.	gene_id "MSTRG.181493"; transcript_id "MSTRG.181493.168"; exon_number "5";
chr7	StringTie	exon	151118210	151118344	1000	+	.	gene_id "MSTRG.181493"; transcript_id "MSTRG.181493.168"; exon_number "6";
chr7	StringTie	exon	151118505	151118632	1000	+	.	gene_id "MSTRG.181493"; transcript_id "MSTRG.181493.168"; exon_number "7";
chr7	StringTie	exon	151119987	151120145	1000	+	.	gene_id "MSTRG.181493"; transcript_id "MSTRG.181493.168"; exon_number "8";
chr7	StringTie	exon	151123794	151123886	1000	+	.	gene_id "MSTRG.181493"; transcript_id "MSTRG.181493.168"; exon_number "9";
chr7	StringTie	exon	151128580	151128684	1000	+	.	gene_id "MSTRG.181493"; transcript_id "MSTRG.181493.168"; exon_number "10";
chr7	StringTie	exon	151134400	151134568	1000	+	.	gene_id "MSTRG.181493"; transcript_id "MSTRG.181493.168"; exon_number "11";
chr7	StringTie	exon	151138143	151138313	1000	+	.	gene_id "MSTRG.181493"; transcript_id "MSTRG.181493.168"; exon_number "12";
chr7	StringTie	exon	151139983	151140116	1000	+	.	gene_id "MSTRG.181493"; transcript_id "MSTRG.181493.168"; exon_number "13";
chr7	StringTie	exon	151141898	151142052	1000	+	.	gene_id "MSTRG.181493"; transcript_id "MSTRG.181493.168"; exon_number "14";
chr7	StringTie	exon	151142163	151142253	1000	+	.	gene_id "MSTRG.181493"; transcript_id "MSTRG.181493.168"; exon_number "15";
chr7	StringTie	exon	151142412	151142634	1000	+	.	gene_id "MSTRG.181493"; transcript_id "MSTRG.181493.168"; exon_number "16";
chr7	StringTie	exon	151143341	151143596	1000	+	.	gene_id "MSTRG.181493"; transcript_id "MSTRG.181493.168"; exon_number "17";
chr7	StringTie	exon	151143737	151144451	1000	+	.	gene_id "MSTRG.181493"; transcript_id "MSTRG.181493.168"; exon_number "18";
chr7	StringTie	transcript	151092232	151144516	1000	+	.	gene_id "MSTRG.181493"; transcript_id "MSTRG.181493.169";
chr7	StringTie	exon	151092232	151092251	1000	+	.	gene_id "MSTRG.181493"; transcript_id "MSTRG.181493.169"; exon_number "1";
chr7	StringTie	exon	151116793	151116851	1000	+	.	gene_id "MSTRG.181493"; transcript_id "MSTRG.181493.169"; exon_number "2";
chr7	StringTie	exon	151117095	151117182	1000	+	.	gene_id "MSTRG.181493"; transcript_id "MSTRG.181493.169"; exon_number "3";
chr7	StringTie	exon	151117371	151117456	1000	+	.	gene_id "MSTRG.181493"; transcript_id "MSTRG.181493.169"; exon_number "4";
chr7	StringTie	exon	151117636	151117749	1000	+	.	gene_id "MSTRG.181493"; transcript_id "MSTRG.181493.169"; exon_number "5";
chr7	StringTie	exon	151118210	151118344	1000	+	.	gene_id "MSTRG.181493"; transcript_id "MSTRG.181493.169"; exon_number "6";
chr7	StringTie	exon	151118505	151118632	1000	+	.	gene_id "MSTRG.181493"; transcript_id "MSTRG.181493.169"; exon_number "7";
chr7	StringTie	exon	151119987	151120145	1000	+	.	gene_id "MSTRG.181493"; transcript_id "MSTRG.181493.169"; exon_number "8";
chr7	StringTie	exon	151123794	151123886	1000	+	.	gene_id "MSTRG.181493"; transcript_id "MSTRG.181493.169"; exon_number "9";
chr7	StringTie	exon	151128580	151128684	1000	+	.	gene_id "MSTRG.181493"; transcript_id "MSTRG.181493.169"; exon_number "10";
chr7	StringTie	exon	151134400	151134568	1000	+	.	gene_id "MSTRG.181493"; transcript_id "MSTRG.181493.169"; exon_number "11";
chr7	StringTie	exon	151141898	151142052	1000	+	.	gene_id "MSTRG.181493"; transcript_id "MSTRG.181493.169"; exon_number "12";
chr7	StringTie	exon	151142163	151142253	1000	+	.	gene_id "MSTRG.181493"; transcript_id "MSTRG.181493.169"; exon_number "13";
chr7	StringTie	exon	151142412	151142634	1000	+	.	gene_id "MSTRG.181493"; transcript_id "MSTRG.181493.169"; exon_number "14";
chr7	StringTie	exon	151143341	151143596	1000	+	.	gene_id "MSTRG.181493"; transcript_id "MSTRG.181493.169"; exon_number "15";
chr7	StringTie	exon	151143737	151144516	1000	+	.	gene_id "MSTRG.181493"; transcript_id "MSTRG.181493.169"; exon_number "16";
chr7	StringTie	transcript	151085174	151144436	1000	+	.	gene_id "MSTRG.181493"; transcript_id "MSTRG.181493.17";
chr7	StringTie	exon	151085174	151086227	1000	+	.	gene_id "MSTRG.181493"; transcript_id "MSTRG.181493.17"; exon_number "1";
chr7	StringTie	exon	151086922	151087072	1000	+	.	gene_id "MSTRG.181493"; transcript_id "MSTRG.181493.17"; exon_number "2";
chr7	StringTie	exon	151116793	151116851	1000	+	.	gene_id "MSTRG.181493"; transcript_id "MSTRG.181493.17"; exon_number "3";
chr7	StringTie	exon	151117095	151117182	1000	+	.	gene_id "MSTRG.181493"; transcript_id "MSTRG.181493.17"; exon_number "4";
chr7	StringTie	exon	151117371	151117456	1000	+	.	gene_id "MSTRG.181493"; transcript_id "MSTRG.181493.17"; exon_number "5";
chr7	StringTie	exon	151117636	151117777	1000	+	.	gene_id "MSTRG.181493"; transcript_id "MSTRG.181493.17"; exon_number "6";
chr7	StringTie	exon	151118210	151118344	1000	+	.	gene_id "MSTRG.181493"; transcript_id "MSTRG.181493.17"; exon_number "7";
chr7	StringTie	exon	151118505	151118632	1000	+	.	gene_id "MSTRG.181493"; transcript_id "MSTRG.181493.17"; exon_number "8";
chr7	StringTie	exon	151119987	151120145	1000	+	.	gene_id "MSTRG.181493"; transcript_id "MSTRG.181493.17"; exon_number "9";
chr7	StringTie	exon	151123794	151123886	1000	+	.	gene_id "MSTRG.181493"; transcript_id "MSTRG.181493.17"; exon_number "10";
chr7	StringTie	exon	151128580	151128684	1000	+	.	gene_id "MSTRG.181493"; transcript_id "MSTRG.181493.17"; exon_number "11";
chr7	StringTie	exon	151134400	151134568	1000	+	.	gene_id "MSTRG.181493"; transcript_id "MSTRG.181493.17"; exon_number "12";
chr7	StringTie	exon	151138143	151138313	1000	+	.	gene_id "MSTRG.181493"; transcript_id "MSTRG.181493.17"; exon_number "13";
chr7	StringTie	exon	151139979	151140116	1000	+	.	gene_id "MSTRG.181493"; transcript_id "MSTRG.181493.17"; exon_number "14";
chr7	StringTie	exon	151141898	151142052	1000	+	.	gene_id "MSTRG.181493"; transcript_id "MSTRG.181493.17"; exon_number "15";
chr7	StringTie	exon	151142163	151142253	1000	+	.	gene_id "MSTRG.181493"; transcript_id "MSTRG.181493.17"; exon_number "16";
chr7	StringTie	exon	151142412	151142634	1000	+	.	gene_id "MSTRG.181493"; transcript_id "MSTRG.181493.17"; exon_number "17";
chr7	StringTie	exon	151143341	151143596	1000	+	.	gene_id "MSTRG.181493"; transcript_id "MSTRG.181493.17"; exon_number "18";
chr7	StringTie	exon	151143737	151144436	1000	+	.	gene_id "MSTRG.181493"; transcript_id "MSTRG.181493.17"; exon_number "19";
chr7	StringTie	transcript	151104179	151105013	1000	+	.	gene_id "MSTRG.181493"; transcript_id "MSTRG.181493.170";
chr7	StringTie	exon	151104179	151104215	1000	+	.	gene_id "MSTRG.181493"; transcript_id "MSTRG.181493.170"; exon_number "1";
chr7	StringTie	exon	151104361	151105013	1000	+	.	gene_id "MSTRG.181493"; transcript_id "MSTRG.181493.170"; exon_number "2";
chr7	StringTie	transcript	151105776	151144538	1000	+	.	gene_id "MSTRG.181493"; transcript_id "MSTRG.181493.171";
chr7	StringTie	exon	151105776	151114609	1000	+	.	gene_id "MSTRG.181493"; transcript_id "MSTRG.181493.171"; exon_number "1";
chr7	StringTie	exon	151116793	151116851	1000	+	.	gene_id "MSTRG.181493"; transcript_id "MSTRG.181493.171"; exon_number "2";
chr7	StringTie	exon	151117095	151117182	1000	+	.	gene_id "MSTRG.181493"; transcript_id "MSTRG.181493.171"; exon_number "3";
chr7	StringTie	exon	151117371	151117456	1000	+	.	gene_id "MSTRG.181493"; transcript_id "MSTRG.181493.171"; exon_number "4";
chr7	StringTie	exon	151117636	151117777	1000	+	.	gene_id "MSTRG.181493"; transcript_id "MSTRG.181493.171"; exon_number "5";
chr7	StringTie	exon	151118210	151118344	1000	+	.	gene_id "MSTRG.181493"; transcript_id "MSTRG.181493.171"; exon_number "6";
chr7	StringTie	exon	151118505	151118632	1000	+	.	gene_id "MSTRG.181493"; transcript_id "MSTRG.181493.171"; exon_number "7";
chr7	StringTie	exon	151119987	151120145	1000	+	.	gene_id "MSTRG.181493"; transcript_id "MSTRG.181493.171"; exon_number "8";
chr7	StringTie	exon	151123794	151123886	1000	+	.	gene_id "MSTRG.181493"; transcript_id "MSTRG.181493.171"; exon_number "9";
chr7	StringTie	exon	151128580	151128684	1000	+	.	gene_id "MSTRG.181493"; transcript_id "MSTRG.181493.171"; exon_number "10";
chr7	StringTie	exon	151134400	151134568	1000	+	.	gene_id "MSTRG.181493"; transcript_id "MSTRG.181493.171"; exon_number "11";
chr7	StringTie	exon	151141898	151142052	1000	+	.	gene_id "MSTRG.181493"; transcript_id "MSTRG.181493.171"; exon_number "12";
chr7	StringTie	exon	151142163	151142253	1000	+	.	gene_id "MSTRG.181493"; transcript_id "MSTRG.181493.171"; exon_number "13";
chr7	StringTie	exon	151142412	151142634	1000	+	.	gene_id "MSTRG.181493"; transcript_id "MSTRG.181493.171"; exon_number "14";
chr7	StringTie	exon	151143341	151143596	1000	+	.	gene_id "MSTRG.181493"; transcript_id "MSTRG.181493.171"; exon_number "15";
chr7	StringTie	exon	151143737	151144538	1000	+	.	gene_id "MSTRG.181493"; transcript_id "MSTRG.181493.171"; exon_number "16";
chr7	StringTie	transcript	151105811	151144953	1000	+	.	gene_id "MSTRG.181493"; transcript_id "MSTRG.181493.172";
chr7	StringTie	exon	151105811	151116650	1000	+	.	gene_id "MSTRG.181493"; transcript_id "MSTRG.181493.172"; exon_number "1";
chr7	StringTie	exon	151116793	151116851	1000	+	.	gene_id "MSTRG.181493"; transcript_id "MSTRG.181493.172"; exon_number "2";
chr7	StringTie	exon	151117095	151117182	1000	+	.	gene_id "MSTRG.181493"; transcript_id "MSTRG.181493.172"; exon_number "3";
chr7	StringTie	exon	151117371	151117456	1000	+	.	gene_id "MSTRG.181493"; transcript_id "MSTRG.181493.172"; exon_number "4";
chr7	StringTie	exon	151117636	151117777	1000	+	.	gene_id "MSTRG.181493"; transcript_id "MSTRG.181493.172"; exon_number "5";
chr7	StringTie	exon	151118210	151118344	1000	+	.	gene_id "MSTRG.181493"; transcript_id "MSTRG.181493.172"; exon_number "6";
chr7	StringTie	exon	151118505	151118632	1000	+	.	gene_id "MSTRG.181493"; transcript_id "MSTRG.181493.172"; exon_number "7";
chr7	StringTie	exon	151119987	151120145	1000	+	.	gene_id "MSTRG.181493"; transcript_id "MSTRG.181493.172"; exon_number "8";
chr7	StringTie	exon	151120520	151120745	1000	+	.	gene_id "MSTRG.181493"; transcript_id "MSTRG.181493.172"; exon_number "9";
chr7	StringTie	exon	151122725	151123886	1000	+	.	gene_id "MSTRG.181493"; transcript_id "MSTRG.181493.172"; exon_number "10";
chr7	StringTie	exon	151128580	151128684	1000	+	.	gene_id "MSTRG.181493"; transcript_id "MSTRG.181493.172"; exon_number "11";
chr7	StringTie	exon	151134400	151134568	1000	+	.	gene_id "MSTRG.181493"; transcript_id "MSTRG.181493.172"; exon_number "12";
chr7	StringTie	exon	151138143	151138313	1000	+	.	gene_id "MSTRG.181493"; transcript_id "MSTRG.181493.172"; exon_number "13";
chr7	StringTie	exon	151139979	151140116	1000	+	.	gene_id "MSTRG.181493"; transcript_id "MSTRG.181493.172"; exon_number "14";
chr7	StringTie	exon	151141898	151142052	1000	+	.	gene_id "MSTRG.181493"; transcript_id "MSTRG.181493.172"; exon_number "15";
chr7	StringTie	exon	151142163	151142253	1000	+	.	gene_id "MSTRG.181493"; transcript_id "MSTRG.181493.172"; exon_number "16";
chr7	StringTie	exon	151142412	151142634	1000	+	.	gene_id "MSTRG.181493"; transcript_id "MSTRG.181493.172"; exon_number "17";
chr7	StringTie	exon	151143341	151143596	1000	+	.	gene_id "MSTRG.181493"; transcript_id "MSTRG.181493.172"; exon_number "18";
chr7	StringTie	exon	151143737	151144953	1000	+	.	gene_id "MSTRG.181493"; transcript_id "MSTRG.181493.172"; exon_number "19";
chr7	StringTie	transcript	151105876	151144451	1000	+	.	gene_id "MSTRG.181493"; transcript_id "MSTRG.181493.173";
chr7	StringTie	exon	151105876	151115641	1000	+	.	gene_id "MSTRG.181493"; transcript_id "MSTRG.181493.173"; exon_number "1";
chr7	StringTie	exon	151116793	151116851	1000	+	.	gene_id "MSTRG.181493"; transcript_id "MSTRG.181493.173"; exon_number "2";
chr7	StringTie	exon	151117095	151117182	1000	+	.	gene_id "MSTRG.181493"; transcript_id "MSTRG.181493.173"; exon_number "3";
chr7	StringTie	exon	151117371	151117456	1000	+	.	gene_id "MSTRG.181493"; transcript_id "MSTRG.181493.173"; exon_number "4";
chr7	StringTie	exon	151117636	151117777	1000	+	.	gene_id "MSTRG.181493"; transcript_id "MSTRG.181493.173"; exon_number "5";
chr7	StringTie	exon	151118210	151118344	1000	+	.	gene_id "MSTRG.181493"; transcript_id "MSTRG.181493.173"; exon_number "6";
chr7	StringTie	exon	151118505	151118632	1000	+	.	gene_id "MSTRG.181493"; transcript_id "MSTRG.181493.173"; exon_number "7";
chr7	StringTie	exon	151119987	151120145	1000	+	.	gene_id "MSTRG.181493"; transcript_id "MSTRG.181493.173"; exon_number "8";
chr7	StringTie	exon	151120520	151120745	1000	+	.	gene_id "MSTRG.181493"; transcript_id "MSTRG.181493.173"; exon_number "9";
chr7	StringTie	exon	151122725	151123886	1000	+	.	gene_id "MSTRG.181493"; transcript_id "MSTRG.181493.173"; exon_number "10";
chr7	StringTie	exon	151128580	151128684	1000	+	.	gene_id "MSTRG.181493"; transcript_id "MSTRG.181493.173"; exon_number "11";
chr7	StringTie	exon	151130204	151134568	1000	+	.	gene_id "MSTRG.181493"; transcript_id "MSTRG.181493.173"; exon_number "12";
chr7	StringTie	exon	151136226	151138313	1000	+	.	gene_id "MSTRG.181493"; transcript_id "MSTRG.181493.173"; exon_number "13";
chr7	StringTie	exon	151139979	151140116	1000	+	.	gene_id "MSTRG.181493"; transcript_id "MSTRG.181493.173"; exon_number "14";
chr7	StringTie	exon	151140719	151142052	1000	+	.	gene_id "MSTRG.181493"; transcript_id "MSTRG.181493.173"; exon_number "15";
chr7	StringTie	exon	151142163	151142253	1000	+	.	gene_id "MSTRG.181493"; transcript_id "MSTRG.181493.173"; exon_number "16";
chr7	StringTie	exon	151142412	151142634	1000	+	.	gene_id "MSTRG.181493"; transcript_id "MSTRG.181493.173"; exon_number "17";
chr7	StringTie	exon	151143341	151143596	1000	+	.	gene_id "MSTRG.181493"; transcript_id "MSTRG.181493.173"; exon_number "18";
chr7	StringTie	exon	151143737	151144451	1000	+	.	gene_id "MSTRG.181493"; transcript_id "MSTRG.181493.173"; exon_number "19";
chr7	StringTie	transcript	151107119	151144455	1000	+	.	gene_id "MSTRG.181493"; transcript_id "MSTRG.181493.174";
chr7	StringTie	exon	151107119	151115641	1000	+	.	gene_id "MSTRG.181493"; transcript_id "MSTRG.181493.174"; exon_number "1";
chr7	StringTie	exon	151116793	151116851	1000	+	.	gene_id "MSTRG.181493"; transcript_id "MSTRG.181493.174"; exon_number "2";
chr7	StringTie	exon	151117095	151117182	1000	+	.	gene_id "MSTRG.181493"; transcript_id "MSTRG.181493.174"; exon_number "3";
chr7	StringTie	exon	151117371	151117456	1000	+	.	gene_id "MSTRG.181493"; transcript_id "MSTRG.181493.174"; exon_number "4";
chr7	StringTie	exon	151117636	151117777	1000	+	.	gene_id "MSTRG.181493"; transcript_id "MSTRG.181493.174"; exon_number "5";
chr7	StringTie	exon	151118210	151118344	1000	+	.	gene_id "MSTRG.181493"; transcript_id "MSTRG.181493.174"; exon_number "6";
chr7	StringTie	exon	151118505	151118632	1000	+	.	gene_id "MSTRG.181493"; transcript_id "MSTRG.181493.174"; exon_number "7";
chr7	StringTie	exon	151119987	151120145	1000	+	.	gene_id "MSTRG.181493"; transcript_id "MSTRG.181493.174"; exon_number "8";
chr7	StringTie	exon	151123794	151123886	1000	+	.	gene_id "MSTRG.181493"; transcript_id "MSTRG.181493.174"; exon_number "9";
chr7	StringTie	exon	151128580	151128684	1000	+	.	gene_id "MSTRG.181493"; transcript_id "MSTRG.181493.174"; exon_number "10";
chr7	StringTie	exon	151134400	151134568	1000	+	.	gene_id "MSTRG.181493"; transcript_id "MSTRG.181493.174"; exon_number "11";
chr7	StringTie	exon	151139979	151140116	1000	+	.	gene_id "MSTRG.181493"; transcript_id "MSTRG.181493.174"; exon_number "12";
chr7	StringTie	exon	151141898	151142052	1000	+	.	gene_id "MSTRG.181493"; transcript_id "MSTRG.181493.174"; exon_number "13";
chr7	StringTie	exon	151142163	151142253	1000	+	.	gene_id "MSTRG.181493"; transcript_id "MSTRG.181493.174"; exon_number "14";
chr7	StringTie	exon	151142412	151142634	1000	+	.	gene_id "MSTRG.181493"; transcript_id "MSTRG.181493.174"; exon_number "15";
chr7	StringTie	exon	151143341	151143596	1000	+	.	gene_id "MSTRG.181493"; transcript_id "MSTRG.181493.174"; exon_number "16";
chr7	StringTie	exon	151143737	151144455	1000	+	.	gene_id "MSTRG.181493"; transcript_id "MSTRG.181493.174"; exon_number "17";
chr7	StringTie	transcript	151107245	151144526	1000	+	.	gene_id "MSTRG.181493"; transcript_id "MSTRG.181493.175";
chr7	StringTie	exon	151107245	151116650	1000	+	.	gene_id "MSTRG.181493"; transcript_id "MSTRG.181493.175"; exon_number "1";
chr7	StringTie	exon	151116793	151116851	1000	+	.	gene_id "MSTRG.181493"; transcript_id "MSTRG.181493.175"; exon_number "2";
chr7	StringTie	exon	151117095	151117182	1000	+	.	gene_id "MSTRG.181493"; transcript_id "MSTRG.181493.175"; exon_number "3";
chr7	StringTie	exon	151117371	151117456	1000	+	.	gene_id "MSTRG.181493"; transcript_id "MSTRG.181493.175"; exon_number "4";
chr7	StringTie	exon	151117636	151117777	1000	+	.	gene_id "MSTRG.181493"; transcript_id "MSTRG.181493.175"; exon_number "5";
chr7	StringTie	exon	151118210	151118344	1000	+	.	gene_id "MSTRG.181493"; transcript_id "MSTRG.181493.175"; exon_number "6";
chr7	StringTie	exon	151118505	151118632	1000	+	.	gene_id "MSTRG.181493"; transcript_id "MSTRG.181493.175"; exon_number "7";
chr7	StringTie	exon	151119987	151120145	1000	+	.	gene_id "MSTRG.181493"; transcript_id "MSTRG.181493.175"; exon_number "8";
chr7	StringTie	exon	151122725	151123886	1000	+	.	gene_id "MSTRG.181493"; transcript_id "MSTRG.181493.175"; exon_number "9";
chr7	StringTie	exon	151128580	151128684	1000	+	.	gene_id "MSTRG.181493"; transcript_id "MSTRG.181493.175"; exon_number "10";
chr7	StringTie	exon	151130204	151134568	1000	+	.	gene_id "MSTRG.181493"; transcript_id "MSTRG.181493.175"; exon_number "11";
chr7	StringTie	exon	151141898	151142052	1000	+	.	gene_id "MSTRG.181493"; transcript_id "MSTRG.181493.175"; exon_number "12";
chr7	StringTie	exon	151142163	151142253	1000	+	.	gene_id "MSTRG.181493"; transcript_id "MSTRG.181493.175"; exon_number "13";
chr7	StringTie	exon	151142412	151142634	1000	+	.	gene_id "MSTRG.181493"; transcript_id "MSTRG.181493.175"; exon_number "14";
chr7	StringTie	exon	151143341	151143596	1000	+	.	gene_id "MSTRG.181493"; transcript_id "MSTRG.181493.175"; exon_number "15";
chr7	StringTie	exon	151143737	151144526	1000	+	.	gene_id "MSTRG.181493"; transcript_id "MSTRG.181493.175"; exon_number "16";
chr7	StringTie	transcript	151107536	151144453	1000	+	.	gene_id "MSTRG.181493"; transcript_id "MSTRG.181493.176";
chr7	StringTie	exon	151107536	151115641	1000	+	.	gene_id "MSTRG.181493"; transcript_id "MSTRG.181493.176"; exon_number "1";
chr7	StringTie	exon	151116793	151116851	1000	+	.	gene_id "MSTRG.181493"; transcript_id "MSTRG.181493.176"; exon_number "2";
chr7	StringTie	exon	151117095	151117182	1000	+	.	gene_id "MSTRG.181493"; transcript_id "MSTRG.181493.176"; exon_number "3";
chr7	StringTie	exon	151117371	151117456	1000	+	.	gene_id "MSTRG.181493"; transcript_id "MSTRG.181493.176"; exon_number "4";
chr7	StringTie	exon	151117636	151117777	1000	+	.	gene_id "MSTRG.181493"; transcript_id "MSTRG.181493.176"; exon_number "5";
chr7	StringTie	exon	151118210	151118344	1000	+	.	gene_id "MSTRG.181493"; transcript_id "MSTRG.181493.176"; exon_number "6";
chr7	StringTie	exon	151118505	151118632	1000	+	.	gene_id "MSTRG.181493"; transcript_id "MSTRG.181493.176"; exon_number "7";
chr7	StringTie	exon	151119987	151120145	1000	+	.	gene_id "MSTRG.181493"; transcript_id "MSTRG.181493.176"; exon_number "8";
chr7	StringTie	exon	151122725	151123886	1000	+	.	gene_id "MSTRG.181493"; transcript_id "MSTRG.181493.176"; exon_number "9";
chr7	StringTie	exon	151128580	151130292	1000	+	.	gene_id "MSTRG.181493"; transcript_id "MSTRG.181493.176"; exon_number "10";
chr7	StringTie	exon	151134400	151134568	1000	+	.	gene_id "MSTRG.181493"; transcript_id "MSTRG.181493.176"; exon_number "11";
chr7	StringTie	exon	151141898	151142052	1000	+	.	gene_id "MSTRG.181493"; transcript_id "MSTRG.181493.176"; exon_number "12";
chr7	StringTie	exon	151142163	151142167	1000	+	.	gene_id "MSTRG.181493"; transcript_id "MSTRG.181493.176"; exon_number "13";
chr7	StringTie	exon	151143419	151143596	1000	+	.	gene_id "MSTRG.181493"; transcript_id "MSTRG.181493.176"; exon_number "14";
chr7	StringTie	exon	151143737	151144453	1000	+	.	gene_id "MSTRG.181493"; transcript_id "MSTRG.181493.176"; exon_number "15";
chr7	StringTie	transcript	151109184	151144812	1000	+	.	gene_id "MSTRG.181493"; transcript_id "MSTRG.181493.177";
chr7	StringTie	exon	151109184	151115641	1000	+	.	gene_id "MSTRG.181493"; transcript_id "MSTRG.181493.177"; exon_number "1";
chr7	StringTie	exon	151116793	151116851	1000	+	.	gene_id "MSTRG.181493"; transcript_id "MSTRG.181493.177"; exon_number "2";
chr7	StringTie	exon	151117095	151117182	1000	+	.	gene_id "MSTRG.181493"; transcript_id "MSTRG.181493.177"; exon_number "3";
chr7	StringTie	exon	151117371	151117456	1000	+	.	gene_id "MSTRG.181493"; transcript_id "MSTRG.181493.177"; exon_number "4";
chr7	StringTie	exon	151117636	151117777	1000	+	.	gene_id "MSTRG.181493"; transcript_id "MSTRG.181493.177"; exon_number "5";
chr7	StringTie	exon	151118210	151118344	1000	+	.	gene_id "MSTRG.181493"; transcript_id "MSTRG.181493.177"; exon_number "6";
chr7	StringTie	exon	151118505	151118632	1000	+	.	gene_id "MSTRG.181493"; transcript_id "MSTRG.181493.177"; exon_number "7";
chr7	StringTie	exon	151119987	151120145	1000	+	.	gene_id "MSTRG.181493"; transcript_id "MSTRG.181493.177"; exon_number "8";
chr7	StringTie	exon	151122725	151123613	1000	+	.	gene_id "MSTRG.181493"; transcript_id "MSTRG.181493.177"; exon_number "9";
chr7	StringTie	exon	151123794	151123886	1000	+	.	gene_id "MSTRG.181493"; transcript_id "MSTRG.181493.177"; exon_number "10";
chr7	StringTie	exon	151128580	151128684	1000	+	.	gene_id "MSTRG.181493"; transcript_id "MSTRG.181493.177"; exon_number "11";
chr7	StringTie	exon	151134400	151134568	1000	+	.	gene_id "MSTRG.181493"; transcript_id "MSTRG.181493.177"; exon_number "12";
chr7	StringTie	exon	151138143	151138313	1000	+	.	gene_id "MSTRG.181493"; transcript_id "MSTRG.181493.177"; exon_number "13";
chr7	StringTie	exon	151139979	151140116	1000	+	.	gene_id "MSTRG.181493"; transcript_id "MSTRG.181493.177"; exon_number "14";
chr7	StringTie	exon	151141898	151142052	1000	+	.	gene_id "MSTRG.181493"; transcript_id "MSTRG.181493.177"; exon_number "15";
chr7	StringTie	exon	151142163	151142253	1000	+	.	gene_id "MSTRG.181493"; transcript_id "MSTRG.181493.177"; exon_number "16";
chr7	StringTie	exon	151142412	151142634	1000	+	.	gene_id "MSTRG.181493"; transcript_id "MSTRG.181493.177"; exon_number "17";
chr7	StringTie	exon	151143341	151143596	1000	+	.	gene_id "MSTRG.181493"; transcript_id "MSTRG.181493.177"; exon_number "18";
chr7	StringTie	exon	151143737	151144812	1000	+	.	gene_id "MSTRG.181493"; transcript_id "MSTRG.181493.177"; exon_number "19";
chr7	StringTie	transcript	151109451	151144441	1000	+	.	gene_id "MSTRG.181493"; transcript_id "MSTRG.181493.178";
chr7	StringTie	exon	151109451	151115641	1000	+	.	gene_id "MSTRG.181493"; transcript_id "MSTRG.181493.178"; exon_number "1";
chr7	StringTie	exon	151116793	151116851	1000	+	.	gene_id "MSTRG.181493"; transcript_id "MSTRG.181493.178"; exon_number "2";
chr7	StringTie	exon	151117095	151117182	1000	+	.	gene_id "MSTRG.181493"; transcript_id "MSTRG.181493.178"; exon_number "3";
chr7	StringTie	exon	151117371	151117456	1000	+	.	gene_id "MSTRG.181493"; transcript_id "MSTRG.181493.178"; exon_number "4";
chr7	StringTie	exon	151117636	151117777	1000	+	.	gene_id "MSTRG.181493"; transcript_id "MSTRG.181493.178"; exon_number "5";
chr7	StringTie	exon	151118210	151118344	1000	+	.	gene_id "MSTRG.181493"; transcript_id "MSTRG.181493.178"; exon_number "6";
chr7	StringTie	exon	151118505	151118632	1000	+	.	gene_id "MSTRG.181493"; transcript_id "MSTRG.181493.178"; exon_number "7";
chr7	StringTie	exon	151119987	151120145	1000	+	.	gene_id "MSTRG.181493"; transcript_id "MSTRG.181493.178"; exon_number "8";
chr7	StringTie	exon	151123794	151123886	1000	+	.	gene_id "MSTRG.181493"; transcript_id "MSTRG.181493.178"; exon_number "9";
chr7	StringTie	exon	151128580	151128684	1000	+	.	gene_id "MSTRG.181493"; transcript_id "MSTRG.181493.178"; exon_number "10";
chr7	StringTie	exon	151130204	151130292	1000	+	.	gene_id "MSTRG.181493"; transcript_id "MSTRG.181493.178"; exon_number "11";
chr7	StringTie	exon	151134400	151134568	1000	+	.	gene_id "MSTRG.181493"; transcript_id "MSTRG.181493.178"; exon_number "12";
chr7	StringTie	exon	151138143	151138313	1000	+	.	gene_id "MSTRG.181493"; transcript_id "MSTRG.181493.178"; exon_number "13";
chr7	StringTie	exon	151139979	151140116	1000	+	.	gene_id "MSTRG.181493"; transcript_id "MSTRG.181493.178"; exon_number "14";
chr7	StringTie	exon	151141898	151142052	1000	+	.	gene_id "MSTRG.181493"; transcript_id "MSTRG.181493.178"; exon_number "15";
chr7	StringTie	exon	151142163	151142253	1000	+	.	gene_id "MSTRG.181493"; transcript_id "MSTRG.181493.178"; exon_number "16";
chr7	StringTie	exon	151142412	151143596	1000	+	.	gene_id "MSTRG.181493"; transcript_id "MSTRG.181493.178"; exon_number "17";
chr7	StringTie	exon	151143737	151144441	1000	+	.	gene_id "MSTRG.181493"; transcript_id "MSTRG.181493.178"; exon_number "18";
chr7	StringTie	transcript	151109754	151144576	1000	+	.	gene_id "MSTRG.181493"; transcript_id "MSTRG.181493.179";
chr7	StringTie	exon	151109754	151116650	1000	+	.	gene_id "MSTRG.181493"; transcript_id "MSTRG.181493.179"; exon_number "1";
chr7	StringTie	exon	151116793	151116851	1000	+	.	gene_id "MSTRG.181493"; transcript_id "MSTRG.181493.179"; exon_number "2";
chr7	StringTie	exon	151117095	151117182	1000	+	.	gene_id "MSTRG.181493"; transcript_id "MSTRG.181493.179"; exon_number "3";
chr7	StringTie	exon	151117371	151117456	1000	+	.	gene_id "MSTRG.181493"; transcript_id "MSTRG.181493.179"; exon_number "4";
chr7	StringTie	exon	151117636	151117777	1000	+	.	gene_id "MSTRG.181493"; transcript_id "MSTRG.181493.179"; exon_number "5";
chr7	StringTie	exon	151118210	151118344	1000	+	.	gene_id "MSTRG.181493"; transcript_id "MSTRG.181493.179"; exon_number "6";
chr7	StringTie	exon	151118505	151118632	1000	+	.	gene_id "MSTRG.181493"; transcript_id "MSTRG.181493.179"; exon_number "7";
chr7	StringTie	exon	151119987	151120145	1000	+	.	gene_id "MSTRG.181493"; transcript_id "MSTRG.181493.179"; exon_number "8";
chr7	StringTie	exon	151123794	151123886	1000	+	.	gene_id "MSTRG.181493"; transcript_id "MSTRG.181493.179"; exon_number "9";
chr7	StringTie	exon	151128580	151128684	1000	+	.	gene_id "MSTRG.181493"; transcript_id "MSTRG.181493.179"; exon_number "10";
chr7	StringTie	exon	151130204	151130292	1000	+	.	gene_id "MSTRG.181493"; transcript_id "MSTRG.181493.179"; exon_number "11";
chr7	StringTie	exon	151134400	151134568	1000	+	.	gene_id "MSTRG.181493"; transcript_id "MSTRG.181493.179"; exon_number "12";
chr7	StringTie	exon	151138143	151138313	1000	+	.	gene_id "MSTRG.181493"; transcript_id "MSTRG.181493.179"; exon_number "13";
chr7	StringTie	exon	151139979	151140116	1000	+	.	gene_id "MSTRG.181493"; transcript_id "MSTRG.181493.179"; exon_number "14";
chr7	StringTie	exon	151141898	151142052	1000	+	.	gene_id "MSTRG.181493"; transcript_id "MSTRG.181493.179"; exon_number "15";
chr7	StringTie	exon	151142163	151142253	1000	+	.	gene_id "MSTRG.181493"; transcript_id "MSTRG.181493.179"; exon_number "16";
chr7	StringTie	exon	151142412	151142634	1000	+	.	gene_id "MSTRG.181493"; transcript_id "MSTRG.181493.179"; exon_number "17";
chr7	StringTie	exon	151143341	151143596	1000	+	.	gene_id "MSTRG.181493"; transcript_id "MSTRG.181493.179"; exon_number "18";
chr7	StringTie	exon	151143737	151144576	1000	+	.	gene_id "MSTRG.181493"; transcript_id "MSTRG.181493.179"; exon_number "19";
chr7	StringTie	transcript	151085174	151144483	1000	+	.	gene_id "MSTRG.181493"; transcript_id "MSTRG.181493.18";
chr7	StringTie	exon	151085174	151086217	1000	+	.	gene_id "MSTRG.181493"; transcript_id "MSTRG.181493.18"; exon_number "1";
chr7	StringTie	exon	151086922	151087072	1000	+	.	gene_id "MSTRG.181493"; transcript_id "MSTRG.181493.18"; exon_number "2";
chr7	StringTie	exon	151116793	151116851	1000	+	.	gene_id "MSTRG.181493"; transcript_id "MSTRG.181493.18"; exon_number "3";
chr7	StringTie	exon	151117095	151117182	1000	+	.	gene_id "MSTRG.181493"; transcript_id "MSTRG.181493.18"; exon_number "4";
chr7	StringTie	exon	151117371	151117456	1000	+	.	gene_id "MSTRG.181493"; transcript_id "MSTRG.181493.18"; exon_number "5";
chr7	StringTie	exon	151117636	151117777	1000	+	.	gene_id "MSTRG.181493"; transcript_id "MSTRG.181493.18"; exon_number "6";
chr7	StringTie	exon	151118210	151118344	1000	+	.	gene_id "MSTRG.181493"; transcript_id "MSTRG.181493.18"; exon_number "7";
chr7	StringTie	exon	151118505	151118632	1000	+	.	gene_id "MSTRG.181493"; transcript_id "MSTRG.181493.18"; exon_number "8";
chr7	StringTie	exon	151119987	151120145	1000	+	.	gene_id "MSTRG.181493"; transcript_id "MSTRG.181493.18"; exon_number "9";
chr7	StringTie	exon	151120520	151120745	1000	+	.	gene_id "MSTRG.181493"; transcript_id "MSTRG.181493.18"; exon_number "10";
chr7	StringTie	exon	151122725	151123613	1000	+	.	gene_id "MSTRG.181493"; transcript_id "MSTRG.181493.18"; exon_number "11";
chr7	StringTie	exon	151123794	151123886	1000	+	.	gene_id "MSTRG.181493"; transcript_id "MSTRG.181493.18"; exon_number "12";
chr7	StringTie	exon	151128580	151128684	1000	+	.	gene_id "MSTRG.181493"; transcript_id "MSTRG.181493.18"; exon_number "13";
chr7	StringTie	exon	151134400	151134568	1000	+	.	gene_id "MSTRG.181493"; transcript_id "MSTRG.181493.18"; exon_number "14";
chr7	StringTie	exon	151138143	151138313	1000	+	.	gene_id "MSTRG.181493"; transcript_id "MSTRG.181493.18"; exon_number "15";
chr7	StringTie	exon	151139979	151140116	1000	+	.	gene_id "MSTRG.181493"; transcript_id "MSTRG.181493.18"; exon_number "16";
chr7	StringTie	exon	151141898	151142052	1000	+	.	gene_id "MSTRG.181493"; transcript_id "MSTRG.181493.18"; exon_number "17";
chr7	StringTie	exon	151142163	151142253	1000	+	.	gene_id "MSTRG.181493"; transcript_id "MSTRG.181493.18"; exon_number "18";
chr7	StringTie	exon	151142412	151142634	1000	+	.	gene_id "MSTRG.181493"; transcript_id "MSTRG.181493.18"; exon_number "19";
chr7	StringTie	exon	151143341	151143596	1000	+	.	gene_id "MSTRG.181493"; transcript_id "MSTRG.181493.18"; exon_number "20";
chr7	StringTie	exon	151143737	151144483	1000	+	.	gene_id "MSTRG.181493"; transcript_id "MSTRG.181493.18"; exon_number "21";
chr7	StringTie	transcript	151109754	151144469	1000	+	.	gene_id "MSTRG.181493"; transcript_id "MSTRG.181493.180";
chr7	StringTie	exon	151109754	151115641	1000	+	.	gene_id "MSTRG.181493"; transcript_id "MSTRG.181493.180"; exon_number "1";
chr7	StringTie	exon	151116793	151116851	1000	+	.	gene_id "MSTRG.181493"; transcript_id "MSTRG.181493.180"; exon_number "2";
chr7	StringTie	exon	151117095	151117182	1000	+	.	gene_id "MSTRG.181493"; transcript_id "MSTRG.181493.180"; exon_number "3";
chr7	StringTie	exon	151117371	151117456	1000	+	.	gene_id "MSTRG.181493"; transcript_id "MSTRG.181493.180"; exon_number "4";
chr7	StringTie	exon	151117636	151117777	1000	+	.	gene_id "MSTRG.181493"; transcript_id "MSTRG.181493.180"; exon_number "5";
chr7	StringTie	exon	151118210	151118344	1000	+	.	gene_id "MSTRG.181493"; transcript_id "MSTRG.181493.180"; exon_number "6";
chr7	StringTie	exon	151118505	151118632	1000	+	.	gene_id "MSTRG.181493"; transcript_id "MSTRG.181493.180"; exon_number "7";
chr7	StringTie	exon	151119987	151120145	1000	+	.	gene_id "MSTRG.181493"; transcript_id "MSTRG.181493.180"; exon_number "8";
chr7	StringTie	exon	151122725	151123886	1000	+	.	gene_id "MSTRG.181493"; transcript_id "MSTRG.181493.180"; exon_number "9";
chr7	StringTie	exon	151128580	151128684	1000	+	.	gene_id "MSTRG.181493"; transcript_id "MSTRG.181493.180"; exon_number "10";
chr7	StringTie	exon	151130204	151132157	1000	+	.	gene_id "MSTRG.181493"; transcript_id "MSTRG.181493.180"; exon_number "11";
chr7	StringTie	exon	151134400	151138313	1000	+	.	gene_id "MSTRG.181493"; transcript_id "MSTRG.181493.180"; exon_number "12";
chr7	StringTie	exon	151139979	151140116	1000	+	.	gene_id "MSTRG.181493"; transcript_id "MSTRG.181493.180"; exon_number "13";
chr7	StringTie	exon	151141898	151142052	1000	+	.	gene_id "MSTRG.181493"; transcript_id "MSTRG.181493.180"; exon_number "14";
chr7	StringTie	exon	151142163	151142253	1000	+	.	gene_id "MSTRG.181493"; transcript_id "MSTRG.181493.180"; exon_number "15";
chr7	StringTie	exon	151142412	151142634	1000	+	.	gene_id "MSTRG.181493"; transcript_id "MSTRG.181493.180"; exon_number "16";
chr7	StringTie	exon	151143341	151143596	1000	+	.	gene_id "MSTRG.181493"; transcript_id "MSTRG.181493.180"; exon_number "17";
chr7	StringTie	exon	151143737	151144469	1000	+	.	gene_id "MSTRG.181493"; transcript_id "MSTRG.181493.180"; exon_number "18";
chr7	StringTie	transcript	151110098	151144576	1000	+	.	gene_id "MSTRG.181493"; transcript_id "MSTRG.181493.181";
chr7	StringTie	exon	151110098	151116650	1000	+	.	gene_id "MSTRG.181493"; transcript_id "MSTRG.181493.181"; exon_number "1";
chr7	StringTie	exon	151116793	151116851	1000	+	.	gene_id "MSTRG.181493"; transcript_id "MSTRG.181493.181"; exon_number "2";
chr7	StringTie	exon	151117095	151117182	1000	+	.	gene_id "MSTRG.181493"; transcript_id "MSTRG.181493.181"; exon_number "3";
chr7	StringTie	exon	151117371	151117456	1000	+	.	gene_id "MSTRG.181493"; transcript_id "MSTRG.181493.181"; exon_number "4";
chr7	StringTie	exon	151117636	151117777	1000	+	.	gene_id "MSTRG.181493"; transcript_id "MSTRG.181493.181"; exon_number "5";
chr7	StringTie	exon	151118210	151118344	1000	+	.	gene_id "MSTRG.181493"; transcript_id "MSTRG.181493.181"; exon_number "6";
chr7	StringTie	exon	151118505	151118632	1000	+	.	gene_id "MSTRG.181493"; transcript_id "MSTRG.181493.181"; exon_number "7";
chr7	StringTie	exon	151119987	151120145	1000	+	.	gene_id "MSTRG.181493"; transcript_id "MSTRG.181493.181"; exon_number "8";
chr7	StringTie	exon	151123794	151123886	1000	+	.	gene_id "MSTRG.181493"; transcript_id "MSTRG.181493.181"; exon_number "9";
chr7	StringTie	exon	151128580	151128684	1000	+	.	gene_id "MSTRG.181493"; transcript_id "MSTRG.181493.181"; exon_number "10";
chr7	StringTie	exon	151134400	151134568	1000	+	.	gene_id "MSTRG.181493"; transcript_id "MSTRG.181493.181"; exon_number "11";
chr7	StringTie	exon	151141898	151142052	1000	+	.	gene_id "MSTRG.181493"; transcript_id "MSTRG.181493.181"; exon_number "12";
chr7	StringTie	exon	151142163	151142253	1000	+	.	gene_id "MSTRG.181493"; transcript_id "MSTRG.181493.181"; exon_number "13";
chr7	StringTie	exon	151142412	151142634	1000	+	.	gene_id "MSTRG.181493"; transcript_id "MSTRG.181493.181"; exon_number "14";
chr7	StringTie	exon	151143341	151143596	1000	+	.	gene_id "MSTRG.181493"; transcript_id "MSTRG.181493.181"; exon_number "15";
chr7	StringTie	exon	151143737	151144576	1000	+	.	gene_id "MSTRG.181493"; transcript_id "MSTRG.181493.181"; exon_number "16";
chr7	StringTie	transcript	151110146	151131427	1000	+	.	gene_id "MSTRG.181493"; transcript_id "MSTRG.181493.182";
chr7	StringTie	exon	151110146	151115641	1000	+	.	gene_id "MSTRG.181493"; transcript_id "MSTRG.181493.182"; exon_number "1";
chr7	StringTie	exon	151116793	151116851	1000	+	.	gene_id "MSTRG.181493"; transcript_id "MSTRG.181493.182"; exon_number "2";
chr7	StringTie	exon	151117095	151117182	1000	+	.	gene_id "MSTRG.181493"; transcript_id "MSTRG.181493.182"; exon_number "3";
chr7	StringTie	exon	151117371	151117456	1000	+	.	gene_id "MSTRG.181493"; transcript_id "MSTRG.181493.182"; exon_number "4";
chr7	StringTie	exon	151117636	151117777	1000	+	.	gene_id "MSTRG.181493"; transcript_id "MSTRG.181493.182"; exon_number "5";
chr7	StringTie	exon	151118210	151118344	1000	+	.	gene_id "MSTRG.181493"; transcript_id "MSTRG.181493.182"; exon_number "6";
chr7	StringTie	exon	151118505	151118632	1000	+	.	gene_id "MSTRG.181493"; transcript_id "MSTRG.181493.182"; exon_number "7";
chr7	StringTie	exon	151119987	151120145	1000	+	.	gene_id "MSTRG.181493"; transcript_id "MSTRG.181493.182"; exon_number "8";
chr7	StringTie	exon	151123794	151123886	1000	+	.	gene_id "MSTRG.181493"; transcript_id "MSTRG.181493.182"; exon_number "9";
chr7	StringTie	exon	151128580	151128684	1000	+	.	gene_id "MSTRG.181493"; transcript_id "MSTRG.181493.182"; exon_number "10";
chr7	StringTie	exon	151131076	151131427	1000	+	.	gene_id "MSTRG.181493"; transcript_id "MSTRG.181493.182"; exon_number "11";
chr7	StringTie	transcript	151110262	151144898	1000	+	.	gene_id "MSTRG.181493"; transcript_id "MSTRG.181493.183";
chr7	StringTie	exon	151110262	151115641	1000	+	.	gene_id "MSTRG.181493"; transcript_id "MSTRG.181493.183"; exon_number "1";
chr7	StringTie	exon	151116793	151116851	1000	+	.	gene_id "MSTRG.181493"; transcript_id "MSTRG.181493.183"; exon_number "2";
chr7	StringTie	exon	151117095	151117182	1000	+	.	gene_id "MSTRG.181493"; transcript_id "MSTRG.181493.183"; exon_number "3";
chr7	StringTie	exon	151117371	151117456	1000	+	.	gene_id "MSTRG.181493"; transcript_id "MSTRG.181493.183"; exon_number "4";
chr7	StringTie	exon	151117636	151117777	1000	+	.	gene_id "MSTRG.181493"; transcript_id "MSTRG.181493.183"; exon_number "5";
chr7	StringTie	exon	151118210	151118344	1000	+	.	gene_id "MSTRG.181493"; transcript_id "MSTRG.181493.183"; exon_number "6";
chr7	StringTie	exon	151118505	151118632	1000	+	.	gene_id "MSTRG.181493"; transcript_id "MSTRG.181493.183"; exon_number "7";
chr7	StringTie	exon	151119987	151120145	1000	+	.	gene_id "MSTRG.181493"; transcript_id "MSTRG.181493.183"; exon_number "8";
chr7	StringTie	exon	151122725	151123886	1000	+	.	gene_id "MSTRG.181493"; transcript_id "MSTRG.181493.183"; exon_number "9";
chr7	StringTie	exon	151128580	151128684	1000	+	.	gene_id "MSTRG.181493"; transcript_id "MSTRG.181493.183"; exon_number "10";
chr7	StringTie	exon	151134400	151134568	1000	+	.	gene_id "MSTRG.181493"; transcript_id "MSTRG.181493.183"; exon_number "11";
chr7	StringTie	exon	151138143	151138313	1000	+	.	gene_id "MSTRG.181493"; transcript_id "MSTRG.181493.183"; exon_number "12";
chr7	StringTie	exon	151139979	151140116	1000	+	.	gene_id "MSTRG.181493"; transcript_id "MSTRG.181493.183"; exon_number "13";
chr7	StringTie	exon	151141898	151142052	1000	+	.	gene_id "MSTRG.181493"; transcript_id "MSTRG.181493.183"; exon_number "14";
chr7	StringTie	exon	151142163	151142253	1000	+	.	gene_id "MSTRG.181493"; transcript_id "MSTRG.181493.183"; exon_number "15";
chr7	StringTie	exon	151142412	151142634	1000	+	.	gene_id "MSTRG.181493"; transcript_id "MSTRG.181493.183"; exon_number "16";
chr7	StringTie	exon	151143341	151143596	1000	+	.	gene_id "MSTRG.181493"; transcript_id "MSTRG.181493.183"; exon_number "17";
chr7	StringTie	exon	151143737	151144898	1000	+	.	gene_id "MSTRG.181493"; transcript_id "MSTRG.181493.183"; exon_number "18";
chr7	StringTie	transcript	151110484	151144533	1000	+	.	gene_id "MSTRG.181493"; transcript_id "MSTRG.181493.184";
chr7	StringTie	exon	151110484	151114609	1000	+	.	gene_id "MSTRG.181493"; transcript_id "MSTRG.181493.184"; exon_number "1";
chr7	StringTie	exon	151116793	151116851	1000	+	.	gene_id "MSTRG.181493"; transcript_id "MSTRG.181493.184"; exon_number "2";
chr7	StringTie	exon	151117095	151117182	1000	+	.	gene_id "MSTRG.181493"; transcript_id "MSTRG.181493.184"; exon_number "3";
chr7	StringTie	exon	151117371	151117456	1000	+	.	gene_id "MSTRG.181493"; transcript_id "MSTRG.181493.184"; exon_number "4";
chr7	StringTie	exon	151117636	151117777	1000	+	.	gene_id "MSTRG.181493"; transcript_id "MSTRG.181493.184"; exon_number "5";
chr7	StringTie	exon	151118210	151118344	1000	+	.	gene_id "MSTRG.181493"; transcript_id "MSTRG.181493.184"; exon_number "6";
chr7	StringTie	exon	151118505	151118632	1000	+	.	gene_id "MSTRG.181493"; transcript_id "MSTRG.181493.184"; exon_number "7";
chr7	StringTie	exon	151119987	151120145	1000	+	.	gene_id "MSTRG.181493"; transcript_id "MSTRG.181493.184"; exon_number "8";
chr7	StringTie	exon	151123794	151123886	1000	+	.	gene_id "MSTRG.181493"; transcript_id "MSTRG.181493.184"; exon_number "9";
chr7	StringTie	exon	151128580	151128684	1000	+	.	gene_id "MSTRG.181493"; transcript_id "MSTRG.181493.184"; exon_number "10";
chr7	StringTie	exon	151134400	151134568	1000	+	.	gene_id "MSTRG.181493"; transcript_id "MSTRG.181493.184"; exon_number "11";
chr7	StringTie	exon	151138143	151138313	1000	+	.	gene_id "MSTRG.181493"; transcript_id "MSTRG.181493.184"; exon_number "12";
chr7	StringTie	exon	151139979	151140116	1000	+	.	gene_id "MSTRG.181493"; transcript_id "MSTRG.181493.184"; exon_number "13";
chr7	StringTie	exon	151141898	151142052	1000	+	.	gene_id "MSTRG.181493"; transcript_id "MSTRG.181493.184"; exon_number "14";
chr7	StringTie	exon	151142163	151142253	1000	+	.	gene_id "MSTRG.181493"; transcript_id "MSTRG.181493.184"; exon_number "15";
chr7	StringTie	exon	151142412	151142634	1000	+	.	gene_id "MSTRG.181493"; transcript_id "MSTRG.181493.184"; exon_number "16";
chr7	StringTie	exon	151143341	151143596	1000	+	.	gene_id "MSTRG.181493"; transcript_id "MSTRG.181493.184"; exon_number "17";
chr7	StringTie	exon	151143737	151144533	1000	+	.	gene_id "MSTRG.181493"; transcript_id "MSTRG.181493.184"; exon_number "18";
chr7	StringTie	transcript	151110974	151153752	1000	+	.	gene_id "MSTRG.181493"; transcript_id "MSTRG.181493.185";
chr7	StringTie	exon	151110974	151115641	1000	+	.	gene_id "MSTRG.181493"; transcript_id "MSTRG.181493.185"; exon_number "1";
chr7	StringTie	exon	151116793	151116851	1000	+	.	gene_id "MSTRG.181493"; transcript_id "MSTRG.181493.185"; exon_number "2";
chr7	StringTie	exon	151117095	151117182	1000	+	.	gene_id "MSTRG.181493"; transcript_id "MSTRG.181493.185"; exon_number "3";
chr7	StringTie	exon	151117371	151117456	1000	+	.	gene_id "MSTRG.181493"; transcript_id "MSTRG.181493.185"; exon_number "4";
chr7	StringTie	exon	151117636	151117777	1000	+	.	gene_id "MSTRG.181493"; transcript_id "MSTRG.181493.185"; exon_number "5";
chr7	StringTie	exon	151118210	151118344	1000	+	.	gene_id "MSTRG.181493"; transcript_id "MSTRG.181493.185"; exon_number "6";
chr7	StringTie	exon	151118505	151118632	1000	+	.	gene_id "MSTRG.181493"; transcript_id "MSTRG.181493.185"; exon_number "7";
chr7	StringTie	exon	151119987	151120145	1000	+	.	gene_id "MSTRG.181493"; transcript_id "MSTRG.181493.185"; exon_number "8";
chr7	StringTie	exon	151120520	151120745	1000	+	.	gene_id "MSTRG.181493"; transcript_id "MSTRG.181493.185"; exon_number "9";
chr7	StringTie	exon	151122725	151123613	1000	+	.	gene_id "MSTRG.181493"; transcript_id "MSTRG.181493.185"; exon_number "10";
chr7	StringTie	exon	151123794	151123886	1000	+	.	gene_id "MSTRG.181493"; transcript_id "MSTRG.181493.185"; exon_number "11";
chr7	StringTie	exon	151128580	151128684	1000	+	.	gene_id "MSTRG.181493"; transcript_id "MSTRG.181493.185"; exon_number "12";
chr7	StringTie	exon	151134400	151134568	1000	+	.	gene_id "MSTRG.181493"; transcript_id "MSTRG.181493.185"; exon_number "13";
chr7	StringTie	exon	151138143	151138313	1000	+	.	gene_id "MSTRG.181493"; transcript_id "MSTRG.181493.185"; exon_number "14";
chr7	StringTie	exon	151139979	151140116	1000	+	.	gene_id "MSTRG.181493"; transcript_id "MSTRG.181493.185"; exon_number "15";
chr7	StringTie	exon	151141898	151142052	1000	+	.	gene_id "MSTRG.181493"; transcript_id "MSTRG.181493.185"; exon_number "16";
chr7	StringTie	exon	151142163	151142253	1000	+	.	gene_id "MSTRG.181493"; transcript_id "MSTRG.181493.185"; exon_number "17";
chr7	StringTie	exon	151142412	151142634	1000	+	.	gene_id "MSTRG.181493"; transcript_id "MSTRG.181493.185"; exon_number "18";
chr7	StringTie	exon	151143341	151143596	1000	+	.	gene_id "MSTRG.181493"; transcript_id "MSTRG.181493.185"; exon_number "19";
chr7	StringTie	exon	151143737	151153752	1000	+	.	gene_id "MSTRG.181493"; transcript_id "MSTRG.181493.185"; exon_number "20";
chr7	StringTie	transcript	151111111	151144470	1000	+	.	gene_id "MSTRG.181493"; transcript_id "MSTRG.181493.186";
chr7	StringTie	exon	151111111	151113955	1000	+	.	gene_id "MSTRG.181493"; transcript_id "MSTRG.181493.186"; exon_number "1";
chr7	StringTie	exon	151116793	151116851	1000	+	.	gene_id "MSTRG.181493"; transcript_id "MSTRG.181493.186"; exon_number "2";
chr7	StringTie	exon	151117095	151117182	1000	+	.	gene_id "MSTRG.181493"; transcript_id "MSTRG.181493.186"; exon_number "3";
chr7	StringTie	exon	151117371	151117456	1000	+	.	gene_id "MSTRG.181493"; transcript_id "MSTRG.181493.186"; exon_number "4";
chr7	StringTie	exon	151117636	151117777	1000	+	.	gene_id "MSTRG.181493"; transcript_id "MSTRG.181493.186"; exon_number "5";
chr7	StringTie	exon	151118210	151118344	1000	+	.	gene_id "MSTRG.181493"; transcript_id "MSTRG.181493.186"; exon_number "6";
chr7	StringTie	exon	151118505	151118632	1000	+	.	gene_id "MSTRG.181493"; transcript_id "MSTRG.181493.186"; exon_number "7";
chr7	StringTie	exon	151119987	151120145	1000	+	.	gene_id "MSTRG.181493"; transcript_id "MSTRG.181493.186"; exon_number "8";
chr7	StringTie	exon	151123794	151123886	1000	+	.	gene_id "MSTRG.181493"; transcript_id "MSTRG.181493.186"; exon_number "9";
chr7	StringTie	exon	151128580	151128684	1000	+	.	gene_id "MSTRG.181493"; transcript_id "MSTRG.181493.186"; exon_number "10";
chr7	StringTie	exon	151134400	151134568	1000	+	.	gene_id "MSTRG.181493"; transcript_id "MSTRG.181493.186"; exon_number "11";
chr7	StringTie	exon	151138143	151138313	1000	+	.	gene_id "MSTRG.181493"; transcript_id "MSTRG.181493.186"; exon_number "12";
chr7	StringTie	exon	151139979	151140116	1000	+	.	gene_id "MSTRG.181493"; transcript_id "MSTRG.181493.186"; exon_number "13";
chr7	StringTie	exon	151141898	151142052	1000	+	.	gene_id "MSTRG.181493"; transcript_id "MSTRG.181493.186"; exon_number "14";
chr7	StringTie	exon	151142163	151142253	1000	+	.	gene_id "MSTRG.181493"; transcript_id "MSTRG.181493.186"; exon_number "15";
chr7	StringTie	exon	151142412	151142634	1000	+	.	gene_id "MSTRG.181493"; transcript_id "MSTRG.181493.186"; exon_number "16";
chr7	StringTie	exon	151143341	151143596	1000	+	.	gene_id "MSTRG.181493"; transcript_id "MSTRG.181493.186"; exon_number "17";
chr7	StringTie	exon	151143737	151144470	1000	+	.	gene_id "MSTRG.181493"; transcript_id "MSTRG.181493.186"; exon_number "18";
chr7	StringTie	transcript	151111178	151144447	1000	+	.	gene_id "MSTRG.181493"; transcript_id "MSTRG.181493.187";
chr7	StringTie	exon	151111178	151116650	1000	+	.	gene_id "MSTRG.181493"; transcript_id "MSTRG.181493.187"; exon_number "1";
chr7	StringTie	exon	151116793	151116851	1000	+	.	gene_id "MSTRG.181493"; transcript_id "MSTRG.181493.187"; exon_number "2";
chr7	StringTie	exon	151117095	151117182	1000	+	.	gene_id "MSTRG.181493"; transcript_id "MSTRG.181493.187"; exon_number "3";
chr7	StringTie	exon	151117371	151117456	1000	+	.	gene_id "MSTRG.181493"; transcript_id "MSTRG.181493.187"; exon_number "4";
chr7	StringTie	exon	151117636	151117777	1000	+	.	gene_id "MSTRG.181493"; transcript_id "MSTRG.181493.187"; exon_number "5";
chr7	StringTie	exon	151118210	151118344	1000	+	.	gene_id "MSTRG.181493"; transcript_id "MSTRG.181493.187"; exon_number "6";
chr7	StringTie	exon	151118505	151118632	1000	+	.	gene_id "MSTRG.181493"; transcript_id "MSTRG.181493.187"; exon_number "7";
chr7	StringTie	exon	151119987	151120145	1000	+	.	gene_id "MSTRG.181493"; transcript_id "MSTRG.181493.187"; exon_number "8";
chr7	StringTie	exon	151122725	151123886	1000	+	.	gene_id "MSTRG.181493"; transcript_id "MSTRG.181493.187"; exon_number "9";
chr7	StringTie	exon	151128580	151128684	1000	+	.	gene_id "MSTRG.181493"; transcript_id "MSTRG.181493.187"; exon_number "10";
chr7	StringTie	exon	151130204	151134568	1000	+	.	gene_id "MSTRG.181493"; transcript_id "MSTRG.181493.187"; exon_number "11";
chr7	StringTie	exon	151139979	151140116	1000	+	.	gene_id "MSTRG.181493"; transcript_id "MSTRG.181493.187"; exon_number "12";
chr7	StringTie	exon	151141898	151142052	1000	+	.	gene_id "MSTRG.181493"; transcript_id "MSTRG.181493.187"; exon_number "13";
chr7	StringTie	exon	151142163	151143596	1000	+	.	gene_id "MSTRG.181493"; transcript_id "MSTRG.181493.187"; exon_number "14";
chr7	StringTie	exon	151143737	151144447	1000	+	.	gene_id "MSTRG.181493"; transcript_id "MSTRG.181493.187"; exon_number "15";
chr7	StringTie	transcript	151111257	151144469	1000	+	.	gene_id "MSTRG.181493"; transcript_id "MSTRG.181493.188";
chr7	StringTie	exon	151111257	151115641	1000	+	.	gene_id "MSTRG.181493"; transcript_id "MSTRG.181493.188"; exon_number "1";
chr7	StringTie	exon	151116793	151116851	1000	+	.	gene_id "MSTRG.181493"; transcript_id "MSTRG.181493.188"; exon_number "2";
chr7	StringTie	exon	151117095	151117182	1000	+	.	gene_id "MSTRG.181493"; transcript_id "MSTRG.181493.188"; exon_number "3";
chr7	StringTie	exon	151117371	151117456	1000	+	.	gene_id "MSTRG.181493"; transcript_id "MSTRG.181493.188"; exon_number "4";
chr7	StringTie	exon	151117636	151117777	1000	+	.	gene_id "MSTRG.181493"; transcript_id "MSTRG.181493.188"; exon_number "5";
chr7	StringTie	exon	151118210	151118344	1000	+	.	gene_id "MSTRG.181493"; transcript_id "MSTRG.181493.188"; exon_number "6";
chr7	StringTie	exon	151118505	151118632	1000	+	.	gene_id "MSTRG.181493"; transcript_id "MSTRG.181493.188"; exon_number "7";
chr7	StringTie	exon	151119987	151120145	1000	+	.	gene_id "MSTRG.181493"; transcript_id "MSTRG.181493.188"; exon_number "8";
chr7	StringTie	exon	151120520	151120745	1000	+	.	gene_id "MSTRG.181493"; transcript_id "MSTRG.181493.188"; exon_number "9";
chr7	StringTie	exon	151122725	151123886	1000	+	.	gene_id "MSTRG.181493"; transcript_id "MSTRG.181493.188"; exon_number "10";
chr7	StringTie	exon	151128580	151128684	1000	+	.	gene_id "MSTRG.181493"; transcript_id "MSTRG.181493.188"; exon_number "11";
chr7	StringTie	exon	151134400	151134568	1000	+	.	gene_id "MSTRG.181493"; transcript_id "MSTRG.181493.188"; exon_number "12";
chr7	StringTie	exon	151139979	151140116	1000	+	.	gene_id "MSTRG.181493"; transcript_id "MSTRG.181493.188"; exon_number "13";
chr7	StringTie	exon	151141898	151142052	1000	+	.	gene_id "MSTRG.181493"; transcript_id "MSTRG.181493.188"; exon_number "14";
chr7	StringTie	exon	151142163	151142253	1000	+	.	gene_id "MSTRG.181493"; transcript_id "MSTRG.181493.188"; exon_number "15";
chr7	StringTie	exon	151142412	151142634	1000	+	.	gene_id "MSTRG.181493"; transcript_id "MSTRG.181493.188"; exon_number "16";
chr7	StringTie	exon	151143341	151143596	1000	+	.	gene_id "MSTRG.181493"; transcript_id "MSTRG.181493.188"; exon_number "17";
chr7	StringTie	exon	151143737	151144469	1000	+	.	gene_id "MSTRG.181493"; transcript_id "MSTRG.181493.188"; exon_number "18";
chr7	StringTie	transcript	151111360	151144833	1000	+	.	gene_id "MSTRG.181493"; transcript_id "MSTRG.181493.189";
chr7	StringTie	exon	151111360	151116650	1000	+	.	gene_id "MSTRG.181493"; transcript_id "MSTRG.181493.189"; exon_number "1";
chr7	StringTie	exon	151116793	151116851	1000	+	.	gene_id "MSTRG.181493"; transcript_id "MSTRG.181493.189"; exon_number "2";
chr7	StringTie	exon	151117095	151117182	1000	+	.	gene_id "MSTRG.181493"; transcript_id "MSTRG.181493.189"; exon_number "3";
chr7	StringTie	exon	151117371	151117456	1000	+	.	gene_id "MSTRG.181493"; transcript_id "MSTRG.181493.189"; exon_number "4";
chr7	StringTie	exon	151117636	151117777	1000	+	.	gene_id "MSTRG.181493"; transcript_id "MSTRG.181493.189"; exon_number "5";
chr7	StringTie	exon	151118210	151118344	1000	+	.	gene_id "MSTRG.181493"; transcript_id "MSTRG.181493.189"; exon_number "6";
chr7	StringTie	exon	151118505	151118632	1000	+	.	gene_id "MSTRG.181493"; transcript_id "MSTRG.181493.189"; exon_number "7";
chr7	StringTie	exon	151119987	151120145	1000	+	.	gene_id "MSTRG.181493"; transcript_id "MSTRG.181493.189"; exon_number "8";
chr7	StringTie	exon	151122725	151123886	1000	+	.	gene_id "MSTRG.181493"; transcript_id "MSTRG.181493.189"; exon_number "9";
chr7	StringTie	exon	151128580	151128684	1000	+	.	gene_id "MSTRG.181493"; transcript_id "MSTRG.181493.189"; exon_number "10";
chr7	StringTie	exon	151134400	151134568	1000	+	.	gene_id "MSTRG.181493"; transcript_id "MSTRG.181493.189"; exon_number "11";
chr7	StringTie	exon	151141898	151142052	1000	+	.	gene_id "MSTRG.181493"; transcript_id "MSTRG.181493.189"; exon_number "12";
chr7	StringTie	exon	151142163	151142253	1000	+	.	gene_id "MSTRG.181493"; transcript_id "MSTRG.181493.189"; exon_number "13";
chr7	StringTie	exon	151142412	151142634	1000	+	.	gene_id "MSTRG.181493"; transcript_id "MSTRG.181493.189"; exon_number "14";
chr7	StringTie	exon	151143341	151143596	1000	+	.	gene_id "MSTRG.181493"; transcript_id "MSTRG.181493.189"; exon_number "15";
chr7	StringTie	exon	151143737	151144833	1000	+	.	gene_id "MSTRG.181493"; transcript_id "MSTRG.181493.189"; exon_number "16";
chr7	StringTie	transcript	151085176	151144562	1000	+	.	gene_id "MSTRG.181493"; transcript_id "MSTRG.181493.19";
chr7	StringTie	exon	151085176	151086227	1000	+	.	gene_id "MSTRG.181493"; transcript_id "MSTRG.181493.19"; exon_number "1";
chr7	StringTie	exon	151086919	151087072	1000	+	.	gene_id "MSTRG.181493"; transcript_id "MSTRG.181493.19"; exon_number "2";
chr7	StringTie	exon	151091878	151092251	1000	+	.	gene_id "MSTRG.181493"; transcript_id "MSTRG.181493.19"; exon_number "3";
chr7	StringTie	exon	151116793	151116851	1000	+	.	gene_id "MSTRG.181493"; transcript_id "MSTRG.181493.19"; exon_number "4";
chr7	StringTie	exon	151117095	151117182	1000	+	.	gene_id "MSTRG.181493"; transcript_id "MSTRG.181493.19"; exon_number "5";
chr7	StringTie	exon	151117371	151117456	1000	+	.	gene_id "MSTRG.181493"; transcript_id "MSTRG.181493.19"; exon_number "6";
chr7	StringTie	exon	151117636	151117777	1000	+	.	gene_id "MSTRG.181493"; transcript_id "MSTRG.181493.19"; exon_number "7";
chr7	StringTie	exon	151118210	151118344	1000	+	.	gene_id "MSTRG.181493"; transcript_id "MSTRG.181493.19"; exon_number "8";
chr7	StringTie	exon	151118505	151118632	1000	+	.	gene_id "MSTRG.181493"; transcript_id "MSTRG.181493.19"; exon_number "9";
chr7	StringTie	exon	151119987	151120145	1000	+	.	gene_id "MSTRG.181493"; transcript_id "MSTRG.181493.19"; exon_number "10";
chr7	StringTie	exon	151123794	151123886	1000	+	.	gene_id "MSTRG.181493"; transcript_id "MSTRG.181493.19"; exon_number "11";
chr7	StringTie	exon	151128580	151128684	1000	+	.	gene_id "MSTRG.181493"; transcript_id "MSTRG.181493.19"; exon_number "12";
chr7	StringTie	exon	151134400	151134568	1000	+	.	gene_id "MSTRG.181493"; transcript_id "MSTRG.181493.19"; exon_number "13";
chr7	StringTie	exon	151138143	151138313	1000	+	.	gene_id "MSTRG.181493"; transcript_id "MSTRG.181493.19"; exon_number "14";
chr7	StringTie	exon	151139979	151140116	1000	+	.	gene_id "MSTRG.181493"; transcript_id "MSTRG.181493.19"; exon_number "15";
chr7	StringTie	exon	151141898	151142052	1000	+	.	gene_id "MSTRG.181493"; transcript_id "MSTRG.181493.19"; exon_number "16";
chr7	StringTie	exon	151142163	151142253	1000	+	.	gene_id "MSTRG.181493"; transcript_id "MSTRG.181493.19"; exon_number "17";
chr7	StringTie	exon	151142412	151142634	1000	+	.	gene_id "MSTRG.181493"; transcript_id "MSTRG.181493.19"; exon_number "18";
chr7	StringTie	exon	151143341	151143596	1000	+	.	gene_id "MSTRG.181493"; transcript_id "MSTRG.181493.19"; exon_number "19";
chr7	StringTie	exon	151143737	151144562	1000	+	.	gene_id "MSTRG.181493"; transcript_id "MSTRG.181493.19"; exon_number "20";
chr7	StringTie	transcript	151111385	151144790	1000	+	.	gene_id "MSTRG.181493"; transcript_id "MSTRG.181493.190";
chr7	StringTie	exon	151111385	151116650	1000	+	.	gene_id "MSTRG.181493"; transcript_id "MSTRG.181493.190"; exon_number "1";
chr7	StringTie	exon	151116793	151116851	1000	+	.	gene_id "MSTRG.181493"; transcript_id "MSTRG.181493.190"; exon_number "2";
chr7	StringTie	exon	151117095	151117182	1000	+	.	gene_id "MSTRG.181493"; transcript_id "MSTRG.181493.190"; exon_number "3";
chr7	StringTie	exon	151117371	151117456	1000	+	.	gene_id "MSTRG.181493"; transcript_id "MSTRG.181493.190"; exon_number "4";
chr7	StringTie	exon	151117636	151117777	1000	+	.	gene_id "MSTRG.181493"; transcript_id "MSTRG.181493.190"; exon_number "5";
chr7	StringTie	exon	151118210	151118344	1000	+	.	gene_id "MSTRG.181493"; transcript_id "MSTRG.181493.190"; exon_number "6";
chr7	StringTie	exon	151118505	151118632	1000	+	.	gene_id "MSTRG.181493"; transcript_id "MSTRG.181493.190"; exon_number "7";
chr7	StringTie	exon	151119987	151120145	1000	+	.	gene_id "MSTRG.181493"; transcript_id "MSTRG.181493.190"; exon_number "8";
chr7	StringTie	exon	151120520	151120745	1000	+	.	gene_id "MSTRG.181493"; transcript_id "MSTRG.181493.190"; exon_number "9";
chr7	StringTie	exon	151122725	151123886	1000	+	.	gene_id "MSTRG.181493"; transcript_id "MSTRG.181493.190"; exon_number "10";
chr7	StringTie	exon	151128580	151128684	1000	+	.	gene_id "MSTRG.181493"; transcript_id "MSTRG.181493.190"; exon_number "11";
chr7	StringTie	exon	151134400	151134568	1000	+	.	gene_id "MSTRG.181493"; transcript_id "MSTRG.181493.190"; exon_number "12";
chr7	StringTie	exon	151141898	151142052	1000	+	.	gene_id "MSTRG.181493"; transcript_id "MSTRG.181493.190"; exon_number "13";
chr7	StringTie	exon	151142163	151142253	1000	+	.	gene_id "MSTRG.181493"; transcript_id "MSTRG.181493.190"; exon_number "14";
chr7	StringTie	exon	151142412	151142634	1000	+	.	gene_id "MSTRG.181493"; transcript_id "MSTRG.181493.190"; exon_number "15";
chr7	StringTie	exon	151143341	151143596	1000	+	.	gene_id "MSTRG.181493"; transcript_id "MSTRG.181493.190"; exon_number "16";
chr7	StringTie	exon	151143737	151144790	1000	+	.	gene_id "MSTRG.181493"; transcript_id "MSTRG.181493.190"; exon_number "17";
chr7	StringTie	transcript	151111428	151144564	1000	+	.	gene_id "MSTRG.181493"; transcript_id "MSTRG.181493.191";
chr7	StringTie	exon	151111428	151115641	1000	+	.	gene_id "MSTRG.181493"; transcript_id "MSTRG.181493.191"; exon_number "1";
chr7	StringTie	exon	151116793	151116851	1000	+	.	gene_id "MSTRG.181493"; transcript_id "MSTRG.181493.191"; exon_number "2";
chr7	StringTie	exon	151117095	151117182	1000	+	.	gene_id "MSTRG.181493"; transcript_id "MSTRG.181493.191"; exon_number "3";
chr7	StringTie	exon	151117371	151117456	1000	+	.	gene_id "MSTRG.181493"; transcript_id "MSTRG.181493.191"; exon_number "4";
chr7	StringTie	exon	151117636	151117777	1000	+	.	gene_id "MSTRG.181493"; transcript_id "MSTRG.181493.191"; exon_number "5";
chr7	StringTie	exon	151118210	151118344	1000	+	.	gene_id "MSTRG.181493"; transcript_id "MSTRG.181493.191"; exon_number "6";
chr7	StringTie	exon	151118505	151118632	1000	+	.	gene_id "MSTRG.181493"; transcript_id "MSTRG.181493.191"; exon_number "7";
chr7	StringTie	exon	151119987	151120145	1000	+	.	gene_id "MSTRG.181493"; transcript_id "MSTRG.181493.191"; exon_number "8";
chr7	StringTie	exon	151123794	151123886	1000	+	.	gene_id "MSTRG.181493"; transcript_id "MSTRG.181493.191"; exon_number "9";
chr7	StringTie	exon	151128580	151128684	1000	+	.	gene_id "MSTRG.181493"; transcript_id "MSTRG.181493.191"; exon_number "10";
chr7	StringTie	exon	151134400	151134568	1000	+	.	gene_id "MSTRG.181493"; transcript_id "MSTRG.181493.191"; exon_number "11";
chr7	StringTie	exon	151136226	151138313	1000	+	.	gene_id "MSTRG.181493"; transcript_id "MSTRG.181493.191"; exon_number "12";
chr7	StringTie	exon	151139979	151140116	1000	+	.	gene_id "MSTRG.181493"; transcript_id "MSTRG.181493.191"; exon_number "13";
chr7	StringTie	exon	151141898	151142052	1000	+	.	gene_id "MSTRG.181493"; transcript_id "MSTRG.181493.191"; exon_number "14";
chr7	StringTie	exon	151142163	151142253	1000	+	.	gene_id "MSTRG.181493"; transcript_id "MSTRG.181493.191"; exon_number "15";
chr7	StringTie	exon	151142412	151142634	1000	+	.	gene_id "MSTRG.181493"; transcript_id "MSTRG.181493.191"; exon_number "16";
chr7	StringTie	exon	151143341	151143596	1000	+	.	gene_id "MSTRG.181493"; transcript_id "MSTRG.181493.191"; exon_number "17";
chr7	StringTie	exon	151143737	151144564	1000	+	.	gene_id "MSTRG.181493"; transcript_id "MSTRG.181493.191"; exon_number "18";
chr7	StringTie	transcript	151111432	151144704	1000	+	.	gene_id "MSTRG.181493"; transcript_id "MSTRG.181493.192";
chr7	StringTie	exon	151111432	151115641	1000	+	.	gene_id "MSTRG.181493"; transcript_id "MSTRG.181493.192"; exon_number "1";
chr7	StringTie	exon	151116793	151116851	1000	+	.	gene_id "MSTRG.181493"; transcript_id "MSTRG.181493.192"; exon_number "2";
chr7	StringTie	exon	151117095	151117182	1000	+	.	gene_id "MSTRG.181493"; transcript_id "MSTRG.181493.192"; exon_number "3";
chr7	StringTie	exon	151117371	151117456	1000	+	.	gene_id "MSTRG.181493"; transcript_id "MSTRG.181493.192"; exon_number "4";
chr7	StringTie	exon	151117636	151117777	1000	+	.	gene_id "MSTRG.181493"; transcript_id "MSTRG.181493.192"; exon_number "5";
chr7	StringTie	exon	151118210	151118344	1000	+	.	gene_id "MSTRG.181493"; transcript_id "MSTRG.181493.192"; exon_number "6";
chr7	StringTie	exon	151118505	151118632	1000	+	.	gene_id "MSTRG.181493"; transcript_id "MSTRG.181493.192"; exon_number "7";
chr7	StringTie	exon	151119987	151120145	1000	+	.	gene_id "MSTRG.181493"; transcript_id "MSTRG.181493.192"; exon_number "8";
chr7	StringTie	exon	151120520	151120745	1000	+	.	gene_id "MSTRG.181493"; transcript_id "MSTRG.181493.192"; exon_number "9";
chr7	StringTie	exon	151122725	151123734	1000	+	.	gene_id "MSTRG.181493"; transcript_id "MSTRG.181493.192"; exon_number "10";
chr7	StringTie	exon	151138273	151138313	1000	+	.	gene_id "MSTRG.181493"; transcript_id "MSTRG.181493.192"; exon_number "11";
chr7	StringTie	exon	151139979	151140116	1000	+	.	gene_id "MSTRG.181493"; transcript_id "MSTRG.181493.192"; exon_number "12";
chr7	StringTie	exon	151141898	151142052	1000	+	.	gene_id "MSTRG.181493"; transcript_id "MSTRG.181493.192"; exon_number "13";
chr7	StringTie	exon	151142163	151142253	1000	+	.	gene_id "MSTRG.181493"; transcript_id "MSTRG.181493.192"; exon_number "14";
chr7	StringTie	exon	151142412	151144704	1000	+	.	gene_id "MSTRG.181493"; transcript_id "MSTRG.181493.192"; exon_number "15";
chr7	StringTie	transcript	151111542	151144790	1000	+	.	gene_id "MSTRG.181493"; transcript_id "MSTRG.181493.193";
chr7	StringTie	exon	151111542	151116650	1000	+	.	gene_id "MSTRG.181493"; transcript_id "MSTRG.181493.193"; exon_number "1";
chr7	StringTie	exon	151116793	151116851	1000	+	.	gene_id "MSTRG.181493"; transcript_id "MSTRG.181493.193"; exon_number "2";
chr7	StringTie	exon	151117095	151117182	1000	+	.	gene_id "MSTRG.181493"; transcript_id "MSTRG.181493.193"; exon_number "3";
chr7	StringTie	exon	151117371	151117456	1000	+	.	gene_id "MSTRG.181493"; transcript_id "MSTRG.181493.193"; exon_number "4";
chr7	StringTie	exon	151117636	151117777	1000	+	.	gene_id "MSTRG.181493"; transcript_id "MSTRG.181493.193"; exon_number "5";
chr7	StringTie	exon	151118210	151118344	1000	+	.	gene_id "MSTRG.181493"; transcript_id "MSTRG.181493.193"; exon_number "6";
chr7	StringTie	exon	151118505	151118632	1000	+	.	gene_id "MSTRG.181493"; transcript_id "MSTRG.181493.193"; exon_number "7";
chr7	StringTie	exon	151119987	151120145	1000	+	.	gene_id "MSTRG.181493"; transcript_id "MSTRG.181493.193"; exon_number "8";
chr7	StringTie	exon	151122725	151122921	1000	+	.	gene_id "MSTRG.181493"; transcript_id "MSTRG.181493.193"; exon_number "9";
chr7	StringTie	exon	151123794	151123886	1000	+	.	gene_id "MSTRG.181493"; transcript_id "MSTRG.181493.193"; exon_number "10";
chr7	StringTie	exon	151128580	151128684	1000	+	.	gene_id "MSTRG.181493"; transcript_id "MSTRG.181493.193"; exon_number "11";
chr7	StringTie	exon	151134400	151134568	1000	+	.	gene_id "MSTRG.181493"; transcript_id "MSTRG.181493.193"; exon_number "12";
chr7	StringTie	exon	151138143	151138313	1000	+	.	gene_id "MSTRG.181493"; transcript_id "MSTRG.181493.193"; exon_number "13";
chr7	StringTie	exon	151139979	151140116	1000	+	.	gene_id "MSTRG.181493"; transcript_id "MSTRG.181493.193"; exon_number "14";
chr7	StringTie	exon	151141898	151142052	1000	+	.	gene_id "MSTRG.181493"; transcript_id "MSTRG.181493.193"; exon_number "15";
chr7	StringTie	exon	151142163	151142253	1000	+	.	gene_id "MSTRG.181493"; transcript_id "MSTRG.181493.193"; exon_number "16";
chr7	StringTie	exon	151142412	151142634	1000	+	.	gene_id "MSTRG.181493"; transcript_id "MSTRG.181493.193"; exon_number "17";
chr7	StringTie	exon	151143341	151143596	1000	+	.	gene_id "MSTRG.181493"; transcript_id "MSTRG.181493.193"; exon_number "18";
chr7	StringTie	exon	151143737	151144790	1000	+	.	gene_id "MSTRG.181493"; transcript_id "MSTRG.181493.193"; exon_number "19";
chr7	StringTie	transcript	151111552	151144538	1000	+	.	gene_id "MSTRG.181493"; transcript_id "MSTRG.181493.194";
chr7	StringTie	exon	151111552	151115641	1000	+	.	gene_id "MSTRG.181493"; transcript_id "MSTRG.181493.194"; exon_number "1";
chr7	StringTie	exon	151116793	151116851	1000	+	.	gene_id "MSTRG.181493"; transcript_id "MSTRG.181493.194"; exon_number "2";
chr7	StringTie	exon	151117095	151117182	1000	+	.	gene_id "MSTRG.181493"; transcript_id "MSTRG.181493.194"; exon_number "3";
chr7	StringTie	exon	151117371	151117456	1000	+	.	gene_id "MSTRG.181493"; transcript_id "MSTRG.181493.194"; exon_number "4";
chr7	StringTie	exon	151117636	151117777	1000	+	.	gene_id "MSTRG.181493"; transcript_id "MSTRG.181493.194"; exon_number "5";
chr7	StringTie	exon	151118210	151118344	1000	+	.	gene_id "MSTRG.181493"; transcript_id "MSTRG.181493.194"; exon_number "6";
chr7	StringTie	exon	151118505	151118632	1000	+	.	gene_id "MSTRG.181493"; transcript_id "MSTRG.181493.194"; exon_number "7";
chr7	StringTie	exon	151119987	151120145	1000	+	.	gene_id "MSTRG.181493"; transcript_id "MSTRG.181493.194"; exon_number "8";
chr7	StringTie	exon	151122725	151123613	1000	+	.	gene_id "MSTRG.181493"; transcript_id "MSTRG.181493.194"; exon_number "9";
chr7	StringTie	exon	151123794	151123886	1000	+	.	gene_id "MSTRG.181493"; transcript_id "MSTRG.181493.194"; exon_number "10";
chr7	StringTie	exon	151128580	151128684	1000	+	.	gene_id "MSTRG.181493"; transcript_id "MSTRG.181493.194"; exon_number "11";
chr7	StringTie	exon	151134400	151134568	1000	+	.	gene_id "MSTRG.181493"; transcript_id "MSTRG.181493.194"; exon_number "12";
chr7	StringTie	exon	151141898	151142052	1000	+	.	gene_id "MSTRG.181493"; transcript_id "MSTRG.181493.194"; exon_number "13";
chr7	StringTie	exon	151142163	151142253	1000	+	.	gene_id "MSTRG.181493"; transcript_id "MSTRG.181493.194"; exon_number "14";
chr7	StringTie	exon	151142412	151142634	1000	+	.	gene_id "MSTRG.181493"; transcript_id "MSTRG.181493.194"; exon_number "15";
chr7	StringTie	exon	151143341	151143596	1000	+	.	gene_id "MSTRG.181493"; transcript_id "MSTRG.181493.194"; exon_number "16";
chr7	StringTie	exon	151143737	151144538	1000	+	.	gene_id "MSTRG.181493"; transcript_id "MSTRG.181493.194"; exon_number "17";
chr7	StringTie	transcript	151111560	151144494	1000	+	.	gene_id "MSTRG.181493"; transcript_id "MSTRG.181493.195";
chr7	StringTie	exon	151111560	151114609	1000	+	.	gene_id "MSTRG.181493"; transcript_id "MSTRG.181493.195"; exon_number "1";
chr7	StringTie	exon	151116793	151116851	1000	+	.	gene_id "MSTRG.181493"; transcript_id "MSTRG.181493.195"; exon_number "2";
chr7	StringTie	exon	151117095	151117182	1000	+	.	gene_id "MSTRG.181493"; transcript_id "MSTRG.181493.195"; exon_number "3";
chr7	StringTie	exon	151117371	151117456	1000	+	.	gene_id "MSTRG.181493"; transcript_id "MSTRG.181493.195"; exon_number "4";
chr7	StringTie	exon	151117636	151117777	1000	+	.	gene_id "MSTRG.181493"; transcript_id "MSTRG.181493.195"; exon_number "5";
chr7	StringTie	exon	151118210	151118344	1000	+	.	gene_id "MSTRG.181493"; transcript_id "MSTRG.181493.195"; exon_number "6";
chr7	StringTie	exon	151118505	151118632	1000	+	.	gene_id "MSTRG.181493"; transcript_id "MSTRG.181493.195"; exon_number "7";
chr7	StringTie	exon	151119987	151120145	1000	+	.	gene_id "MSTRG.181493"; transcript_id "MSTRG.181493.195"; exon_number "8";
chr7	StringTie	exon	151122725	151123886	1000	+	.	gene_id "MSTRG.181493"; transcript_id "MSTRG.181493.195"; exon_number "9";
chr7	StringTie	exon	151128580	151128684	1000	+	.	gene_id "MSTRG.181493"; transcript_id "MSTRG.181493.195"; exon_number "10";
chr7	StringTie	exon	151134400	151134568	1000	+	.	gene_id "MSTRG.181493"; transcript_id "MSTRG.181493.195"; exon_number "11";
chr7	StringTie	exon	151141898	151142052	1000	+	.	gene_id "MSTRG.181493"; transcript_id "MSTRG.181493.195"; exon_number "12";
chr7	StringTie	exon	151142163	151142253	1000	+	.	gene_id "MSTRG.181493"; transcript_id "MSTRG.181493.195"; exon_number "13";
chr7	StringTie	exon	151142412	151142634	1000	+	.	gene_id "MSTRG.181493"; transcript_id "MSTRG.181493.195"; exon_number "14";
chr7	StringTie	exon	151143341	151143596	1000	+	.	gene_id "MSTRG.181493"; transcript_id "MSTRG.181493.195"; exon_number "15";
chr7	StringTie	exon	151143737	151144494	1000	+	.	gene_id "MSTRG.181493"; transcript_id "MSTRG.181493.195"; exon_number "16";
chr7	StringTie	transcript	151111597	151144707	1000	+	.	gene_id "MSTRG.181493"; transcript_id "MSTRG.181493.196";
chr7	StringTie	exon	151111597	151116650	1000	+	.	gene_id "MSTRG.181493"; transcript_id "MSTRG.181493.196"; exon_number "1";
chr7	StringTie	exon	151116793	151116851	1000	+	.	gene_id "MSTRG.181493"; transcript_id "MSTRG.181493.196"; exon_number "2";
chr7	StringTie	exon	151117095	151117182	1000	+	.	gene_id "MSTRG.181493"; transcript_id "MSTRG.181493.196"; exon_number "3";
chr7	StringTie	exon	151117371	151117456	1000	+	.	gene_id "MSTRG.181493"; transcript_id "MSTRG.181493.196"; exon_number "4";
chr7	StringTie	exon	151117636	151117777	1000	+	.	gene_id "MSTRG.181493"; transcript_id "MSTRG.181493.196"; exon_number "5";
chr7	StringTie	exon	151118210	151118344	1000	+	.	gene_id "MSTRG.181493"; transcript_id "MSTRG.181493.196"; exon_number "6";
chr7	StringTie	exon	151118505	151118632	1000	+	.	gene_id "MSTRG.181493"; transcript_id "MSTRG.181493.196"; exon_number "7";
chr7	StringTie	exon	151119987	151120145	1000	+	.	gene_id "MSTRG.181493"; transcript_id "MSTRG.181493.196"; exon_number "8";
chr7	StringTie	exon	151120520	151120745	1000	+	.	gene_id "MSTRG.181493"; transcript_id "MSTRG.181493.196"; exon_number "9";
chr7	StringTie	exon	151122725	151122921	1000	+	.	gene_id "MSTRG.181493"; transcript_id "MSTRG.181493.196"; exon_number "10";
chr7	StringTie	exon	151123794	151123886	1000	+	.	gene_id "MSTRG.181493"; transcript_id "MSTRG.181493.196"; exon_number "11";
chr7	StringTie	exon	151128580	151128684	1000	+	.	gene_id "MSTRG.181493"; transcript_id "MSTRG.181493.196"; exon_number "12";
chr7	StringTie	exon	151134400	151134568	1000	+	.	gene_id "MSTRG.181493"; transcript_id "MSTRG.181493.196"; exon_number "13";
chr7	StringTie	exon	151138143	151138313	1000	+	.	gene_id "MSTRG.181493"; transcript_id "MSTRG.181493.196"; exon_number "14";
chr7	StringTie	exon	151139979	151140116	1000	+	.	gene_id "MSTRG.181493"; transcript_id "MSTRG.181493.196"; exon_number "15";
chr7	StringTie	exon	151141898	151142052	1000	+	.	gene_id "MSTRG.181493"; transcript_id "MSTRG.181493.196"; exon_number "16";
chr7	StringTie	exon	151142163	151142253	1000	+	.	gene_id "MSTRG.181493"; transcript_id "MSTRG.181493.196"; exon_number "17";
chr7	StringTie	exon	151142412	151142634	1000	+	.	gene_id "MSTRG.181493"; transcript_id "MSTRG.181493.196"; exon_number "18";
chr7	StringTie	exon	151143341	151143596	1000	+	.	gene_id "MSTRG.181493"; transcript_id "MSTRG.181493.196"; exon_number "19";
chr7	StringTie	exon	151143737	151144707	1000	+	.	gene_id "MSTRG.181493"; transcript_id "MSTRG.181493.196"; exon_number "20";
chr7	StringTie	transcript	151111597	151131360	1000	+	.	gene_id "MSTRG.181493"; transcript_id "MSTRG.181493.197";
chr7	StringTie	exon	151111597	151116650	1000	+	.	gene_id "MSTRG.181493"; transcript_id "MSTRG.181493.197"; exon_number "1";
chr7	StringTie	exon	151116793	151116851	1000	+	.	gene_id "MSTRG.181493"; transcript_id "MSTRG.181493.197"; exon_number "2";
chr7	StringTie	exon	151117095	151117182	1000	+	.	gene_id "MSTRG.181493"; transcript_id "MSTRG.181493.197"; exon_number "3";
chr7	StringTie	exon	151117371	151117456	1000	+	.	gene_id "MSTRG.181493"; transcript_id "MSTRG.181493.197"; exon_number "4";
chr7	StringTie	exon	151117636	151117777	1000	+	.	gene_id "MSTRG.181493"; transcript_id "MSTRG.181493.197"; exon_number "5";
chr7	StringTie	exon	151118210	151118344	1000	+	.	gene_id "MSTRG.181493"; transcript_id "MSTRG.181493.197"; exon_number "6";
chr7	StringTie	exon	151118474	151118632	1000	+	.	gene_id "MSTRG.181493"; transcript_id "MSTRG.181493.197"; exon_number "7";
chr7	StringTie	exon	151119987	151120145	1000	+	.	gene_id "MSTRG.181493"; transcript_id "MSTRG.181493.197"; exon_number "8";
chr7	StringTie	exon	151122725	151123886	1000	+	.	gene_id "MSTRG.181493"; transcript_id "MSTRG.181493.197"; exon_number "9";
chr7	StringTie	exon	151128580	151128684	1000	+	.	gene_id "MSTRG.181493"; transcript_id "MSTRG.181493.197"; exon_number "10";
chr7	StringTie	exon	151130204	151131360	1000	+	.	gene_id "MSTRG.181493"; transcript_id "MSTRG.181493.197"; exon_number "11";
chr7	StringTie	transcript	151111601	151144574	1000	+	.	gene_id "MSTRG.181493"; transcript_id "MSTRG.181493.198";
chr7	StringTie	exon	151111601	151114609	1000	+	.	gene_id "MSTRG.181493"; transcript_id "MSTRG.181493.198"; exon_number "1";
chr7	StringTie	exon	151116793	151116851	1000	+	.	gene_id "MSTRG.181493"; transcript_id "MSTRG.181493.198"; exon_number "2";
chr7	StringTie	exon	151117095	151117182	1000	+	.	gene_id "MSTRG.181493"; transcript_id "MSTRG.181493.198"; exon_number "3";
chr7	StringTie	exon	151117371	151117456	1000	+	.	gene_id "MSTRG.181493"; transcript_id "MSTRG.181493.198"; exon_number "4";
chr7	StringTie	exon	151117636	151117777	1000	+	.	gene_id "MSTRG.181493"; transcript_id "MSTRG.181493.198"; exon_number "5";
chr7	StringTie	exon	151118210	151118344	1000	+	.	gene_id "MSTRG.181493"; transcript_id "MSTRG.181493.198"; exon_number "6";
chr7	StringTie	exon	151118505	151118632	1000	+	.	gene_id "MSTRG.181493"; transcript_id "MSTRG.181493.198"; exon_number "7";
chr7	StringTie	exon	151119987	151120145	1000	+	.	gene_id "MSTRG.181493"; transcript_id "MSTRG.181493.198"; exon_number "8";
chr7	StringTie	exon	151120520	151120745	1000	+	.	gene_id "MSTRG.181493"; transcript_id "MSTRG.181493.198"; exon_number "9";
chr7	StringTie	exon	151122725	151123886	1000	+	.	gene_id "MSTRG.181493"; transcript_id "MSTRG.181493.198"; exon_number "10";
chr7	StringTie	exon	151128580	151128684	1000	+	.	gene_id "MSTRG.181493"; transcript_id "MSTRG.181493.198"; exon_number "11";
chr7	StringTie	exon	151134400	151134568	1000	+	.	gene_id "MSTRG.181493"; transcript_id "MSTRG.181493.198"; exon_number "12";
chr7	StringTie	exon	151138143	151138313	1000	+	.	gene_id "MSTRG.181493"; transcript_id "MSTRG.181493.198"; exon_number "13";
chr7	StringTie	exon	151139979	151140116	1000	+	.	gene_id "MSTRG.181493"; transcript_id "MSTRG.181493.198"; exon_number "14";
chr7	StringTie	exon	151141898	151142052	1000	+	.	gene_id "MSTRG.181493"; transcript_id "MSTRG.181493.198"; exon_number "15";
chr7	StringTie	exon	151142163	151142253	1000	+	.	gene_id "MSTRG.181493"; transcript_id "MSTRG.181493.198"; exon_number "16";
chr7	StringTie	exon	151142412	151142634	1000	+	.	gene_id "MSTRG.181493"; transcript_id "MSTRG.181493.198"; exon_number "17";
chr7	StringTie	exon	151143341	151143596	1000	+	.	gene_id "MSTRG.181493"; transcript_id "MSTRG.181493.198"; exon_number "18";
chr7	StringTie	exon	151143737	151144574	1000	+	.	gene_id "MSTRG.181493"; transcript_id "MSTRG.181493.198"; exon_number "19";
chr7	StringTie	transcript	151111802	151144499	1000	+	.	gene_id "MSTRG.181493"; transcript_id "MSTRG.181493.199";
chr7	StringTie	exon	151111802	151115641	1000	+	.	gene_id "MSTRG.181493"; transcript_id "MSTRG.181493.199"; exon_number "1";
chr7	StringTie	exon	151116793	151116851	1000	+	.	gene_id "MSTRG.181493"; transcript_id "MSTRG.181493.199"; exon_number "2";
chr7	StringTie	exon	151117095	151117182	1000	+	.	gene_id "MSTRG.181493"; transcript_id "MSTRG.181493.199"; exon_number "3";
chr7	StringTie	exon	151117371	151117456	1000	+	.	gene_id "MSTRG.181493"; transcript_id "MSTRG.181493.199"; exon_number "4";
chr7	StringTie	exon	151117636	151117777	1000	+	.	gene_id "MSTRG.181493"; transcript_id "MSTRG.181493.199"; exon_number "5";
chr7	StringTie	exon	151118210	151118344	1000	+	.	gene_id "MSTRG.181493"; transcript_id "MSTRG.181493.199"; exon_number "6";
chr7	StringTie	exon	151118505	151118632	1000	+	.	gene_id "MSTRG.181493"; transcript_id "MSTRG.181493.199"; exon_number "7";
chr7	StringTie	exon	151119987	151120145	1000	+	.	gene_id "MSTRG.181493"; transcript_id "MSTRG.181493.199"; exon_number "8";
chr7	StringTie	exon	151120520	151120745	1000	+	.	gene_id "MSTRG.181493"; transcript_id "MSTRG.181493.199"; exon_number "9";
chr7	StringTie	exon	151122725	151122921	1000	+	.	gene_id "MSTRG.181493"; transcript_id "MSTRG.181493.199"; exon_number "10";
chr7	StringTie	exon	151123794	151123886	1000	+	.	gene_id "MSTRG.181493"; transcript_id "MSTRG.181493.199"; exon_number "11";
chr7	StringTie	exon	151128580	151128684	1000	+	.	gene_id "MSTRG.181493"; transcript_id "MSTRG.181493.199"; exon_number "12";
chr7	StringTie	exon	151134400	151134568	1000	+	.	gene_id "MSTRG.181493"; transcript_id "MSTRG.181493.199"; exon_number "13";
chr7	StringTie	exon	151138143	151138313	1000	+	.	gene_id "MSTRG.181493"; transcript_id "MSTRG.181493.199"; exon_number "14";
chr7	StringTie	exon	151139979	151140116	1000	+	.	gene_id "MSTRG.181493"; transcript_id "MSTRG.181493.199"; exon_number "15";
chr7	StringTie	exon	151141898	151142052	1000	+	.	gene_id "MSTRG.181493"; transcript_id "MSTRG.181493.199"; exon_number "16";
chr7	StringTie	exon	151142163	151142253	1000	+	.	gene_id "MSTRG.181493"; transcript_id "MSTRG.181493.199"; exon_number "17";
chr7	StringTie	exon	151142412	151142634	1000	+	.	gene_id "MSTRG.181493"; transcript_id "MSTRG.181493.199"; exon_number "18";
chr7	StringTie	exon	151143341	151143596	1000	+	.	gene_id "MSTRG.181493"; transcript_id "MSTRG.181493.199"; exon_number "19";
chr7	StringTie	exon	151143737	151144499	1000	+	.	gene_id "MSTRG.181493"; transcript_id "MSTRG.181493.199"; exon_number "20";
chr7	StringTie	transcript	151081119	151144715	1000	+	.	gene_id "MSTRG.181493"; transcript_id "MSTRG.181493.2";
chr7	StringTie	exon	151081119	151081247	1000	+	.	gene_id "MSTRG.181493"; transcript_id "MSTRG.181493.2"; exon_number "1";
chr7	StringTie	exon	151081452	151081474	1000	+	.	gene_id "MSTRG.181493"; transcript_id "MSTRG.181493.2"; exon_number "2";
chr7	StringTie	exon	151081624	151081815	1000	+	.	gene_id "MSTRG.181493"; transcript_id "MSTRG.181493.2"; exon_number "3";
chr7	StringTie	exon	151082345	151082351	1000	+	.	gene_id "MSTRG.181493"; transcript_id "MSTRG.181493.2"; exon_number "4";
chr7	StringTie	exon	151082826	151082866	1000	+	.	gene_id "MSTRG.181493"; transcript_id "MSTRG.181493.2"; exon_number "5";
chr7	StringTie	exon	151086922	151087072	1000	+	.	gene_id "MSTRG.181493"; transcript_id "MSTRG.181493.2"; exon_number "6";
chr7	StringTie	exon	151104361	151115641	1000	+	.	gene_id "MSTRG.181493"; transcript_id "MSTRG.181493.2"; exon_number "7";
chr7	StringTie	exon	151116793	151116851	1000	+	.	gene_id "MSTRG.181493"; transcript_id "MSTRG.181493.2"; exon_number "8";
chr7	StringTie	exon	151117095	151117182	1000	+	.	gene_id "MSTRG.181493"; transcript_id "MSTRG.181493.2"; exon_number "9";
chr7	StringTie	exon	151117371	151117456	1000	+	.	gene_id "MSTRG.181493"; transcript_id "MSTRG.181493.2"; exon_number "10";
chr7	StringTie	exon	151117636	151117777	1000	+	.	gene_id "MSTRG.181493"; transcript_id "MSTRG.181493.2"; exon_number "11";
chr7	StringTie	exon	151118210	151118344	1000	+	.	gene_id "MSTRG.181493"; transcript_id "MSTRG.181493.2"; exon_number "12";
chr7	StringTie	exon	151118505	151118632	1000	+	.	gene_id "MSTRG.181493"; transcript_id "MSTRG.181493.2"; exon_number "13";
chr7	StringTie	exon	151119987	151120145	1000	+	.	gene_id "MSTRG.181493"; transcript_id "MSTRG.181493.2"; exon_number "14";
chr7	StringTie	exon	151120520	151120745	1000	+	.	gene_id "MSTRG.181493"; transcript_id "MSTRG.181493.2"; exon_number "15";
chr7	StringTie	exon	151122725	151123886	1000	+	.	gene_id "MSTRG.181493"; transcript_id "MSTRG.181493.2"; exon_number "16";
chr7	StringTie	exon	151128580	151128684	1000	+	.	gene_id "MSTRG.181493"; transcript_id "MSTRG.181493.2"; exon_number "17";
chr7	StringTie	exon	151134400	151134568	1000	+	.	gene_id "MSTRG.181493"; transcript_id "MSTRG.181493.2"; exon_number "18";
chr7	StringTie	exon	151141898	151142052	1000	+	.	gene_id "MSTRG.181493"; transcript_id "MSTRG.181493.2"; exon_number "19";
chr7	StringTie	exon	151142163	151142253	1000	+	.	gene_id "MSTRG.181493"; transcript_id "MSTRG.181493.2"; exon_number "20";
chr7	StringTie	exon	151142412	151142634	1000	+	.	gene_id "MSTRG.181493"; transcript_id "MSTRG.181493.2"; exon_number "21";
chr7	StringTie	exon	151143341	151143596	1000	+	.	gene_id "MSTRG.181493"; transcript_id "MSTRG.181493.2"; exon_number "22";
chr7	StringTie	exon	151143737	151144715	1000	+	.	gene_id "MSTRG.181493"; transcript_id "MSTRG.181493.2"; exon_number "23";
chr7	StringTie	transcript	151085182	151144537	1000	+	.	gene_id "MSTRG.181493"; transcript_id "MSTRG.181493.20";
chr7	StringTie	exon	151085182	151086060	1000	+	.	gene_id "MSTRG.181493"; transcript_id "MSTRG.181493.20"; exon_number "1";
chr7	StringTie	exon	151086922	151087072	1000	+	.	gene_id "MSTRG.181493"; transcript_id "MSTRG.181493.20"; exon_number "2";
chr7	StringTie	exon	151116793	151116851	1000	+	.	gene_id "MSTRG.181493"; transcript_id "MSTRG.181493.20"; exon_number "3";
chr7	StringTie	exon	151117095	151117182	1000	+	.	gene_id "MSTRG.181493"; transcript_id "MSTRG.181493.20"; exon_number "4";
chr7	StringTie	exon	151117371	151117456	1000	+	.	gene_id "MSTRG.181493"; transcript_id "MSTRG.181493.20"; exon_number "5";
chr7	StringTie	exon	151117636	151117777	1000	+	.	gene_id "MSTRG.181493"; transcript_id "MSTRG.181493.20"; exon_number "6";
chr7	StringTie	exon	151118210	151118344	1000	+	.	gene_id "MSTRG.181493"; transcript_id "MSTRG.181493.20"; exon_number "7";
chr7	StringTie	exon	151118505	151118632	1000	+	.	gene_id "MSTRG.181493"; transcript_id "MSTRG.181493.20"; exon_number "8";
chr7	StringTie	exon	151119987	151120145	1000	+	.	gene_id "MSTRG.181493"; transcript_id "MSTRG.181493.20"; exon_number "9";
chr7	StringTie	exon	151120520	151120745	1000	+	.	gene_id "MSTRG.181493"; transcript_id "MSTRG.181493.20"; exon_number "10";
chr7	StringTie	exon	151122725	151123886	1000	+	.	gene_id "MSTRG.181493"; transcript_id "MSTRG.181493.20"; exon_number "11";
chr7	StringTie	exon	151128580	151128684	1000	+	.	gene_id "MSTRG.181493"; transcript_id "MSTRG.181493.20"; exon_number "12";
chr7	StringTie	exon	151134400	151134568	1000	+	.	gene_id "MSTRG.181493"; transcript_id "MSTRG.181493.20"; exon_number "13";
chr7	StringTie	exon	151141898	151142052	1000	+	.	gene_id "MSTRG.181493"; transcript_id "MSTRG.181493.20"; exon_number "14";
chr7	StringTie	exon	151142163	151142253	1000	+	.	gene_id "MSTRG.181493"; transcript_id "MSTRG.181493.20"; exon_number "15";
chr7	StringTie	exon	151142412	151142634	1000	+	.	gene_id "MSTRG.181493"; transcript_id "MSTRG.181493.20"; exon_number "16";
chr7	StringTie	exon	151143341	151143596	1000	+	.	gene_id "MSTRG.181493"; transcript_id "MSTRG.181493.20"; exon_number "17";
chr7	StringTie	exon	151143737	151144537	1000	+	.	gene_id "MSTRG.181493"; transcript_id "MSTRG.181493.20"; exon_number "18";
chr7	StringTie	transcript	151111900	151144483	1000	+	.	gene_id "MSTRG.181493"; transcript_id "MSTRG.181493.200";
chr7	StringTie	exon	151111900	151115641	1000	+	.	gene_id "MSTRG.181493"; transcript_id "MSTRG.181493.200"; exon_number "1";
chr7	StringTie	exon	151116793	151116851	1000	+	.	gene_id "MSTRG.181493"; transcript_id "MSTRG.181493.200"; exon_number "2";
chr7	StringTie	exon	151117095	151117182	1000	+	.	gene_id "MSTRG.181493"; transcript_id "MSTRG.181493.200"; exon_number "3";
chr7	StringTie	exon	151117371	151117456	1000	+	.	gene_id "MSTRG.181493"; transcript_id "MSTRG.181493.200"; exon_number "4";
chr7	StringTie	exon	151117636	151117777	1000	+	.	gene_id "MSTRG.181493"; transcript_id "MSTRG.181493.200"; exon_number "5";
chr7	StringTie	exon	151118210	151118344	1000	+	.	gene_id "MSTRG.181493"; transcript_id "MSTRG.181493.200"; exon_number "6";
chr7	StringTie	exon	151118505	151118632	1000	+	.	gene_id "MSTRG.181493"; transcript_id "MSTRG.181493.200"; exon_number "7";
chr7	StringTie	exon	151119987	151120145	1000	+	.	gene_id "MSTRG.181493"; transcript_id "MSTRG.181493.200"; exon_number "8";
chr7	StringTie	exon	151122725	151123886	1000	+	.	gene_id "MSTRG.181493"; transcript_id "MSTRG.181493.200"; exon_number "9";
chr7	StringTie	exon	151128580	151128684	1000	+	.	gene_id "MSTRG.181493"; transcript_id "MSTRG.181493.200"; exon_number "10";
chr7	StringTie	exon	151134400	151134568	1000	+	.	gene_id "MSTRG.181493"; transcript_id "MSTRG.181493.200"; exon_number "11";
chr7	StringTie	exon	151137730	151138313	1000	+	.	gene_id "MSTRG.181493"; transcript_id "MSTRG.181493.200"; exon_number "12";
chr7	StringTie	exon	151139979	151140116	1000	+	.	gene_id "MSTRG.181493"; transcript_id "MSTRG.181493.200"; exon_number "13";
chr7	StringTie	exon	151140719	151140876	1000	+	.	gene_id "MSTRG.181493"; transcript_id "MSTRG.181493.200"; exon_number "14";
chr7	StringTie	exon	151141898	151142052	1000	+	.	gene_id "MSTRG.181493"; transcript_id "MSTRG.181493.200"; exon_number "15";
chr7	StringTie	exon	151142163	151142253	1000	+	.	gene_id "MSTRG.181493"; transcript_id "MSTRG.181493.200"; exon_number "16";
chr7	StringTie	exon	151142412	151142634	1000	+	.	gene_id "MSTRG.181493"; transcript_id "MSTRG.181493.200"; exon_number "17";
chr7	StringTie	exon	151143341	151143596	1000	+	.	gene_id "MSTRG.181493"; transcript_id "MSTRG.181493.200"; exon_number "18";
chr7	StringTie	exon	151143737	151144483	1000	+	.	gene_id "MSTRG.181493"; transcript_id "MSTRG.181493.200"; exon_number "19";
chr7	StringTie	transcript	151112068	151144479	1000	+	.	gene_id "MSTRG.181493"; transcript_id "MSTRG.181493.201";
chr7	StringTie	exon	151112068	151115641	1000	+	.	gene_id "MSTRG.181493"; transcript_id "MSTRG.181493.201"; exon_number "1";
chr7	StringTie	exon	151116793	151116851	1000	+	.	gene_id "MSTRG.181493"; transcript_id "MSTRG.181493.201"; exon_number "2";
chr7	StringTie	exon	151117095	151117182	1000	+	.	gene_id "MSTRG.181493"; transcript_id "MSTRG.181493.201"; exon_number "3";
chr7	StringTie	exon	151117371	151117456	1000	+	.	gene_id "MSTRG.181493"; transcript_id "MSTRG.181493.201"; exon_number "4";
chr7	StringTie	exon	151117636	151117777	1000	+	.	gene_id "MSTRG.181493"; transcript_id "MSTRG.181493.201"; exon_number "5";
chr7	StringTie	exon	151118210	151118344	1000	+	.	gene_id "MSTRG.181493"; transcript_id "MSTRG.181493.201"; exon_number "6";
chr7	StringTie	exon	151118505	151118632	1000	+	.	gene_id "MSTRG.181493"; transcript_id "MSTRG.181493.201"; exon_number "7";
chr7	StringTie	exon	151119987	151120145	1000	+	.	gene_id "MSTRG.181493"; transcript_id "MSTRG.181493.201"; exon_number "8";
chr7	StringTie	exon	151122725	151123886	1000	+	.	gene_id "MSTRG.181493"; transcript_id "MSTRG.181493.201"; exon_number "9";
chr7	StringTie	exon	151128580	151128684	1000	+	.	gene_id "MSTRG.181493"; transcript_id "MSTRG.181493.201"; exon_number "10";
chr7	StringTie	exon	151130204	151134568	1000	+	.	gene_id "MSTRG.181493"; transcript_id "MSTRG.181493.201"; exon_number "11";
chr7	StringTie	exon	151136229	151140116	1000	+	.	gene_id "MSTRG.181493"; transcript_id "MSTRG.181493.201"; exon_number "12";
chr7	StringTie	exon	151141898	151142052	1000	+	.	gene_id "MSTRG.181493"; transcript_id "MSTRG.181493.201"; exon_number "13";
chr7	StringTie	exon	151142163	151142253	1000	+	.	gene_id "MSTRG.181493"; transcript_id "MSTRG.181493.201"; exon_number "14";
chr7	StringTie	exon	151142412	151143596	1000	+	.	gene_id "MSTRG.181493"; transcript_id "MSTRG.181493.201"; exon_number "15";
chr7	StringTie	exon	151143737	151144479	1000	+	.	gene_id "MSTRG.181493"; transcript_id "MSTRG.181493.201"; exon_number "16";
chr7	StringTie	transcript	151112184	151144577	1000	+	.	gene_id "MSTRG.181493"; transcript_id "MSTRG.181493.202";
chr7	StringTie	exon	151112184	151112244	1000	+	.	gene_id "MSTRG.181493"; transcript_id "MSTRG.181493.202"; exon_number "1";
chr7	StringTie	exon	151116793	151116851	1000	+	.	gene_id "MSTRG.181493"; transcript_id "MSTRG.181493.202"; exon_number "2";
chr7	StringTie	exon	151117095	151117182	1000	+	.	gene_id "MSTRG.181493"; transcript_id "MSTRG.181493.202"; exon_number "3";
chr7	StringTie	exon	151117371	151117456	1000	+	.	gene_id "MSTRG.181493"; transcript_id "MSTRG.181493.202"; exon_number "4";
chr7	StringTie	exon	151117636	151117777	1000	+	.	gene_id "MSTRG.181493"; transcript_id "MSTRG.181493.202"; exon_number "5";
chr7	StringTie	exon	151118210	151118344	1000	+	.	gene_id "MSTRG.181493"; transcript_id "MSTRG.181493.202"; exon_number "6";
chr7	StringTie	exon	151118505	151118632	1000	+	.	gene_id "MSTRG.181493"; transcript_id "MSTRG.181493.202"; exon_number "7";
chr7	StringTie	exon	151119987	151120145	1000	+	.	gene_id "MSTRG.181493"; transcript_id "MSTRG.181493.202"; exon_number "8";
chr7	StringTie	exon	151120520	151120745	1000	+	.	gene_id "MSTRG.181493"; transcript_id "MSTRG.181493.202"; exon_number "9";
chr7	StringTie	exon	151123794	151123886	1000	+	.	gene_id "MSTRG.181493"; transcript_id "MSTRG.181493.202"; exon_number "10";
chr7	StringTie	exon	151128580	151128684	1000	+	.	gene_id "MSTRG.181493"; transcript_id "MSTRG.181493.202"; exon_number "11";
chr7	StringTie	exon	151134400	151134568	1000	+	.	gene_id "MSTRG.181493"; transcript_id "MSTRG.181493.202"; exon_number "12";
chr7	StringTie	exon	151141898	151142052	1000	+	.	gene_id "MSTRG.181493"; transcript_id "MSTRG.181493.202"; exon_number "13";
chr7	StringTie	exon	151142163	151142253	1000	+	.	gene_id "MSTRG.181493"; transcript_id "MSTRG.181493.202"; exon_number "14";
chr7	StringTie	exon	151142412	151142634	1000	+	.	gene_id "MSTRG.181493"; transcript_id "MSTRG.181493.202"; exon_number "15";
chr7	StringTie	exon	151143341	151143596	1000	+	.	gene_id "MSTRG.181493"; transcript_id "MSTRG.181493.202"; exon_number "16";
chr7	StringTie	exon	151143737	151144577	1000	+	.	gene_id "MSTRG.181493"; transcript_id "MSTRG.181493.202"; exon_number "17";
chr7	StringTie	transcript	151112184	151144528	1000	+	.	gene_id "MSTRG.181493"; transcript_id "MSTRG.181493.203";
chr7	StringTie	exon	151112184	151112244	1000	+	.	gene_id "MSTRG.181493"; transcript_id "MSTRG.181493.203"; exon_number "1";
chr7	StringTie	exon	151116793	151116851	1000	+	.	gene_id "MSTRG.181493"; transcript_id "MSTRG.181493.203"; exon_number "2";
chr7	StringTie	exon	151117095	151117182	1000	+	.	gene_id "MSTRG.181493"; transcript_id "MSTRG.181493.203"; exon_number "3";
chr7	StringTie	exon	151117371	151117456	1000	+	.	gene_id "MSTRG.181493"; transcript_id "MSTRG.181493.203"; exon_number "4";
chr7	StringTie	exon	151117636	151117777	1000	+	.	gene_id "MSTRG.181493"; transcript_id "MSTRG.181493.203"; exon_number "5";
chr7	StringTie	exon	151118210	151118344	1000	+	.	gene_id "MSTRG.181493"; transcript_id "MSTRG.181493.203"; exon_number "6";
chr7	StringTie	exon	151118505	151118632	1000	+	.	gene_id "MSTRG.181493"; transcript_id "MSTRG.181493.203"; exon_number "7";
chr7	StringTie	exon	151119987	151120145	1000	+	.	gene_id "MSTRG.181493"; transcript_id "MSTRG.181493.203"; exon_number "8";
chr7	StringTie	exon	151120520	151120745	1000	+	.	gene_id "MSTRG.181493"; transcript_id "MSTRG.181493.203"; exon_number "9";
chr7	StringTie	exon	151122725	151123886	1000	+	.	gene_id "MSTRG.181493"; transcript_id "MSTRG.181493.203"; exon_number "10";
chr7	StringTie	exon	151128580	151128684	1000	+	.	gene_id "MSTRG.181493"; transcript_id "MSTRG.181493.203"; exon_number "11";
chr7	StringTie	exon	151134400	151134568	1000	+	.	gene_id "MSTRG.181493"; transcript_id "MSTRG.181493.203"; exon_number "12";
chr7	StringTie	exon	151141898	151142052	1000	+	.	gene_id "MSTRG.181493"; transcript_id "MSTRG.181493.203"; exon_number "13";
chr7	StringTie	exon	151142163	151142253	1000	+	.	gene_id "MSTRG.181493"; transcript_id "MSTRG.181493.203"; exon_number "14";
chr7	StringTie	exon	151142412	151142634	1000	+	.	gene_id "MSTRG.181493"; transcript_id "MSTRG.181493.203"; exon_number "15";
chr7	StringTie	exon	151143341	151143596	1000	+	.	gene_id "MSTRG.181493"; transcript_id "MSTRG.181493.203"; exon_number "16";
chr7	StringTie	exon	151143737	151144528	1000	+	.	gene_id "MSTRG.181493"; transcript_id "MSTRG.181493.203"; exon_number "17";
chr7	StringTie	transcript	151112184	151144563	1000	+	.	gene_id "MSTRG.181493"; transcript_id "MSTRG.181493.204";
chr7	StringTie	exon	151112184	151112244	1000	+	.	gene_id "MSTRG.181493"; transcript_id "MSTRG.181493.204"; exon_number "1";
chr7	StringTie	exon	151116793	151116851	1000	+	.	gene_id "MSTRG.181493"; transcript_id "MSTRG.181493.204"; exon_number "2";
chr7	StringTie	exon	151117095	151117182	1000	+	.	gene_id "MSTRG.181493"; transcript_id "MSTRG.181493.204"; exon_number "3";
chr7	StringTie	exon	151117371	151117456	1000	+	.	gene_id "MSTRG.181493"; transcript_id "MSTRG.181493.204"; exon_number "4";
chr7	StringTie	exon	151117636	151117777	1000	+	.	gene_id "MSTRG.181493"; transcript_id "MSTRG.181493.204"; exon_number "5";
chr7	StringTie	exon	151118210	151118344	1000	+	.	gene_id "MSTRG.181493"; transcript_id "MSTRG.181493.204"; exon_number "6";
chr7	StringTie	exon	151118513	151118632	1000	+	.	gene_id "MSTRG.181493"; transcript_id "MSTRG.181493.204"; exon_number "7";
chr7	StringTie	exon	151119987	151120145	1000	+	.	gene_id "MSTRG.181493"; transcript_id "MSTRG.181493.204"; exon_number "8";
chr7	StringTie	exon	151123794	151123886	1000	+	.	gene_id "MSTRG.181493"; transcript_id "MSTRG.181493.204"; exon_number "9";
chr7	StringTie	exon	151128580	151128684	1000	+	.	gene_id "MSTRG.181493"; transcript_id "MSTRG.181493.204"; exon_number "10";
chr7	StringTie	exon	151134400	151134568	1000	+	.	gene_id "MSTRG.181493"; transcript_id "MSTRG.181493.204"; exon_number "11";
chr7	StringTie	exon	151138143	151138313	1000	+	.	gene_id "MSTRG.181493"; transcript_id "MSTRG.181493.204"; exon_number "12";
chr7	StringTie	exon	151139979	151140116	1000	+	.	gene_id "MSTRG.181493"; transcript_id "MSTRG.181493.204"; exon_number "13";
chr7	StringTie	exon	151141898	151142052	1000	+	.	gene_id "MSTRG.181493"; transcript_id "MSTRG.181493.204"; exon_number "14";
chr7	StringTie	exon	151142163	151142253	1000	+	.	gene_id "MSTRG.181493"; transcript_id "MSTRG.181493.204"; exon_number "15";
chr7	StringTie	exon	151142412	151142634	1000	+	.	gene_id "MSTRG.181493"; transcript_id "MSTRG.181493.204"; exon_number "16";
chr7	StringTie	exon	151143341	151143596	1000	+	.	gene_id "MSTRG.181493"; transcript_id "MSTRG.181493.204"; exon_number "17";
chr7	StringTie	exon	151143737	151144563	1000	+	.	gene_id "MSTRG.181493"; transcript_id "MSTRG.181493.204"; exon_number "18";
chr7	StringTie	transcript	151112184	151131952	1000	+	.	gene_id "MSTRG.181493"; transcript_id "MSTRG.181493.205";
chr7	StringTie	exon	151112184	151112244	1000	+	.	gene_id "MSTRG.181493"; transcript_id "MSTRG.181493.205"; exon_number "1";
chr7	StringTie	exon	151116793	151116851	1000	+	.	gene_id "MSTRG.181493"; transcript_id "MSTRG.181493.205"; exon_number "2";
chr7	StringTie	exon	151117095	151117182	1000	+	.	gene_id "MSTRG.181493"; transcript_id "MSTRG.181493.205"; exon_number "3";
chr7	StringTie	exon	151117371	151117456	1000	+	.	gene_id "MSTRG.181493"; transcript_id "MSTRG.181493.205"; exon_number "4";
chr7	StringTie	exon	151117636	151117777	1000	+	.	gene_id "MSTRG.181493"; transcript_id "MSTRG.181493.205"; exon_number "5";
chr7	StringTie	exon	151118210	151118344	1000	+	.	gene_id "MSTRG.181493"; transcript_id "MSTRG.181493.205"; exon_number "6";
chr7	StringTie	exon	151118505	151118632	1000	+	.	gene_id "MSTRG.181493"; transcript_id "MSTRG.181493.205"; exon_number "7";
chr7	StringTie	exon	151119987	151120145	1000	+	.	gene_id "MSTRG.181493"; transcript_id "MSTRG.181493.205"; exon_number "8";
chr7	StringTie	exon	151123794	151123886	1000	+	.	gene_id "MSTRG.181493"; transcript_id "MSTRG.181493.205"; exon_number "9";
chr7	StringTie	exon	151128580	151128684	1000	+	.	gene_id "MSTRG.181493"; transcript_id "MSTRG.181493.205"; exon_number "10";
chr7	StringTie	exon	151130204	151131952	1000	+	.	gene_id "MSTRG.181493"; transcript_id "MSTRG.181493.205"; exon_number "11";
chr7	StringTie	transcript	151112184	151144447	1000	+	.	gene_id "MSTRG.181493"; transcript_id "MSTRG.181493.206";
chr7	StringTie	exon	151112184	151112244	1000	+	.	gene_id "MSTRG.181493"; transcript_id "MSTRG.181493.206"; exon_number "1";
chr7	StringTie	exon	151116793	151116851	1000	+	.	gene_id "MSTRG.181493"; transcript_id "MSTRG.181493.206"; exon_number "2";
chr7	StringTie	exon	151117095	151117182	1000	+	.	gene_id "MSTRG.181493"; transcript_id "MSTRG.181493.206"; exon_number "3";
chr7	StringTie	exon	151117371	151117456	1000	+	.	gene_id "MSTRG.181493"; transcript_id "MSTRG.181493.206"; exon_number "4";
chr7	StringTie	exon	151117636	151117777	1000	+	.	gene_id "MSTRG.181493"; transcript_id "MSTRG.181493.206"; exon_number "5";
chr7	StringTie	exon	151118210	151118344	1000	+	.	gene_id "MSTRG.181493"; transcript_id "MSTRG.181493.206"; exon_number "6";
chr7	StringTie	exon	151118505	151118632	1000	+	.	gene_id "MSTRG.181493"; transcript_id "MSTRG.181493.206"; exon_number "7";
chr7	StringTie	exon	151119987	151120145	1000	+	.	gene_id "MSTRG.181493"; transcript_id "MSTRG.181493.206"; exon_number "8";
chr7	StringTie	exon	151123794	151123886	1000	+	.	gene_id "MSTRG.181493"; transcript_id "MSTRG.181493.206"; exon_number "9";
chr7	StringTie	exon	151128580	151128684	1000	+	.	gene_id "MSTRG.181493"; transcript_id "MSTRG.181493.206"; exon_number "10";
chr7	StringTie	exon	151134400	151134568	1000	+	.	gene_id "MSTRG.181493"; transcript_id "MSTRG.181493.206"; exon_number "11";
chr7	StringTie	exon	151138143	151138313	1000	+	.	gene_id "MSTRG.181493"; transcript_id "MSTRG.181493.206"; exon_number "12";
chr7	StringTie	exon	151139979	151140116	1000	+	.	gene_id "MSTRG.181493"; transcript_id "MSTRG.181493.206"; exon_number "13";
chr7	StringTie	exon	151141898	151142052	1000	+	.	gene_id "MSTRG.181493"; transcript_id "MSTRG.181493.206"; exon_number "14";
chr7	StringTie	exon	151142163	151142253	1000	+	.	gene_id "MSTRG.181493"; transcript_id "MSTRG.181493.206"; exon_number "15";
chr7	StringTie	exon	151142412	151143596	1000	+	.	gene_id "MSTRG.181493"; transcript_id "MSTRG.181493.206"; exon_number "16";
chr7	StringTie	exon	151143737	151144447	1000	+	.	gene_id "MSTRG.181493"; transcript_id "MSTRG.181493.206"; exon_number "17";
chr7	StringTie	transcript	151112184	151144520	1000	+	.	gene_id "MSTRG.181493"; transcript_id "MSTRG.181493.207";
chr7	StringTie	exon	151112184	151112244	1000	+	.	gene_id "MSTRG.181493"; transcript_id "MSTRG.181493.207"; exon_number "1";
chr7	StringTie	exon	151116793	151116851	1000	+	.	gene_id "MSTRG.181493"; transcript_id "MSTRG.181493.207"; exon_number "2";
chr7	StringTie	exon	151117095	151117182	1000	+	.	gene_id "MSTRG.181493"; transcript_id "MSTRG.181493.207"; exon_number "3";
chr7	StringTie	exon	151117371	151117456	1000	+	.	gene_id "MSTRG.181493"; transcript_id "MSTRG.181493.207"; exon_number "4";
chr7	StringTie	exon	151117636	151117777	1000	+	.	gene_id "MSTRG.181493"; transcript_id "MSTRG.181493.207"; exon_number "5";
chr7	StringTie	exon	151118210	151118344	1000	+	.	gene_id "MSTRG.181493"; transcript_id "MSTRG.181493.207"; exon_number "6";
chr7	StringTie	exon	151118505	151118632	1000	+	.	gene_id "MSTRG.181493"; transcript_id "MSTRG.181493.207"; exon_number "7";
chr7	StringTie	exon	151119987	151120145	1000	+	.	gene_id "MSTRG.181493"; transcript_id "MSTRG.181493.207"; exon_number "8";
chr7	StringTie	exon	151120520	151120745	1000	+	.	gene_id "MSTRG.181493"; transcript_id "MSTRG.181493.207"; exon_number "9";
chr7	StringTie	exon	151122725	151123886	1000	+	.	gene_id "MSTRG.181493"; transcript_id "MSTRG.181493.207"; exon_number "10";
chr7	StringTie	exon	151128580	151128684	1000	+	.	gene_id "MSTRG.181493"; transcript_id "MSTRG.181493.207"; exon_number "11";
chr7	StringTie	exon	151134400	151134568	1000	+	.	gene_id "MSTRG.181493"; transcript_id "MSTRG.181493.207"; exon_number "12";
chr7	StringTie	exon	151138143	151138313	1000	+	.	gene_id "MSTRG.181493"; transcript_id "MSTRG.181493.207"; exon_number "13";
chr7	StringTie	exon	151139979	151140116	1000	+	.	gene_id "MSTRG.181493"; transcript_id "MSTRG.181493.207"; exon_number "14";
chr7	StringTie	exon	151141898	151142052	1000	+	.	gene_id "MSTRG.181493"; transcript_id "MSTRG.181493.207"; exon_number "15";
chr7	StringTie	exon	151142163	151142253	1000	+	.	gene_id "MSTRG.181493"; transcript_id "MSTRG.181493.207"; exon_number "16";
chr7	StringTie	exon	151142412	151142634	1000	+	.	gene_id "MSTRG.181493"; transcript_id "MSTRG.181493.207"; exon_number "17";
chr7	StringTie	exon	151143341	151143596	1000	+	.	gene_id "MSTRG.181493"; transcript_id "MSTRG.181493.207"; exon_number "18";
chr7	StringTie	exon	151143737	151144520	1000	+	.	gene_id "MSTRG.181493"; transcript_id "MSTRG.181493.207"; exon_number "19";
chr7	StringTie	transcript	151112399	151131351	1000	+	.	gene_id "MSTRG.181493"; transcript_id "MSTRG.181493.209";
chr7	StringTie	exon	151112399	151115641	1000	+	.	gene_id "MSTRG.181493"; transcript_id "MSTRG.181493.209"; exon_number "1";
chr7	StringTie	exon	151116793	151116851	1000	+	.	gene_id "MSTRG.181493"; transcript_id "MSTRG.181493.209"; exon_number "2";
chr7	StringTie	exon	151117095	151117182	1000	+	.	gene_id "MSTRG.181493"; transcript_id "MSTRG.181493.209"; exon_number "3";
chr7	StringTie	exon	151117371	151117456	1000	+	.	gene_id "MSTRG.181493"; transcript_id "MSTRG.181493.209"; exon_number "4";
chr7	StringTie	exon	151117636	151117777	1000	+	.	gene_id "MSTRG.181493"; transcript_id "MSTRG.181493.209"; exon_number "5";
chr7	StringTie	exon	151118210	151118344	1000	+	.	gene_id "MSTRG.181493"; transcript_id "MSTRG.181493.209"; exon_number "6";
chr7	StringTie	exon	151118505	151118632	1000	+	.	gene_id "MSTRG.181493"; transcript_id "MSTRG.181493.209"; exon_number "7";
chr7	StringTie	exon	151119987	151120145	1000	+	.	gene_id "MSTRG.181493"; transcript_id "MSTRG.181493.209"; exon_number "8";
chr7	StringTie	exon	151122725	151123886	1000	+	.	gene_id "MSTRG.181493"; transcript_id "MSTRG.181493.209"; exon_number "9";
chr7	StringTie	exon	151128580	151128684	1000	+	.	gene_id "MSTRG.181493"; transcript_id "MSTRG.181493.209"; exon_number "10";
chr7	StringTie	exon	151131076	151131351	1000	+	.	gene_id "MSTRG.181493"; transcript_id "MSTRG.181493.209"; exon_number "11";
chr7	StringTie	transcript	151085185	151144570	1000	+	.	gene_id "MSTRG.181493"; transcript_id "MSTRG.181493.21";
chr7	StringTie	exon	151085185	151086060	1000	+	.	gene_id "MSTRG.181493"; transcript_id "MSTRG.181493.21"; exon_number "1";
chr7	StringTie	exon	151086922	151087072	1000	+	.	gene_id "MSTRG.181493"; transcript_id "MSTRG.181493.21"; exon_number "2";
chr7	StringTie	exon	151116793	151116851	1000	+	.	gene_id "MSTRG.181493"; transcript_id "MSTRG.181493.21"; exon_number "3";
chr7	StringTie	exon	151117095	151117182	1000	+	.	gene_id "MSTRG.181493"; transcript_id "MSTRG.181493.21"; exon_number "4";
chr7	StringTie	exon	151117371	151117456	1000	+	.	gene_id "MSTRG.181493"; transcript_id "MSTRG.181493.21"; exon_number "5";
chr7	StringTie	exon	151117636	151117777	1000	+	.	gene_id "MSTRG.181493"; transcript_id "MSTRG.181493.21"; exon_number "6";
chr7	StringTie	exon	151118210	151118344	1000	+	.	gene_id "MSTRG.181493"; transcript_id "MSTRG.181493.21"; exon_number "7";
chr7	StringTie	exon	151118505	151118632	1000	+	.	gene_id "MSTRG.181493"; transcript_id "MSTRG.181493.21"; exon_number "8";
chr7	StringTie	exon	151119987	151120145	1000	+	.	gene_id "MSTRG.181493"; transcript_id "MSTRG.181493.21"; exon_number "9";
chr7	StringTie	exon	151123794	151123886	1000	+	.	gene_id "MSTRG.181493"; transcript_id "MSTRG.181493.21"; exon_number "10";
chr7	StringTie	exon	151128580	151128684	1000	+	.	gene_id "MSTRG.181493"; transcript_id "MSTRG.181493.21"; exon_number "11";
chr7	StringTie	exon	151134400	151134568	1000	+	.	gene_id "MSTRG.181493"; transcript_id "MSTRG.181493.21"; exon_number "12";
chr7	StringTie	exon	151141898	151142052	1000	+	.	gene_id "MSTRG.181493"; transcript_id "MSTRG.181493.21"; exon_number "13";
chr7	StringTie	exon	151142163	151142253	1000	+	.	gene_id "MSTRG.181493"; transcript_id "MSTRG.181493.21"; exon_number "14";
chr7	StringTie	exon	151142412	151142634	1000	+	.	gene_id "MSTRG.181493"; transcript_id "MSTRG.181493.21"; exon_number "15";
chr7	StringTie	exon	151143341	151143596	1000	+	.	gene_id "MSTRG.181493"; transcript_id "MSTRG.181493.21"; exon_number "16";
chr7	StringTie	exon	151143737	151144570	1000	+	.	gene_id "MSTRG.181493"; transcript_id "MSTRG.181493.21"; exon_number "17";
chr7	StringTie	transcript	151112419	151144475	1000	+	.	gene_id "MSTRG.181493"; transcript_id "MSTRG.181493.210";
chr7	StringTie	exon	151112419	151115641	1000	+	.	gene_id "MSTRG.181493"; transcript_id "MSTRG.181493.210"; exon_number "1";
chr7	StringTie	exon	151116793	151116851	1000	+	.	gene_id "MSTRG.181493"; transcript_id "MSTRG.181493.210"; exon_number "2";
chr7	StringTie	exon	151117095	151117182	1000	+	.	gene_id "MSTRG.181493"; transcript_id "MSTRG.181493.210"; exon_number "3";
chr7	StringTie	exon	151117371	151117456	1000	+	.	gene_id "MSTRG.181493"; transcript_id "MSTRG.181493.210"; exon_number "4";
chr7	StringTie	exon	151117636	151117777	1000	+	.	gene_id "MSTRG.181493"; transcript_id "MSTRG.181493.210"; exon_number "5";
chr7	StringTie	exon	151118210	151118344	1000	+	.	gene_id "MSTRG.181493"; transcript_id "MSTRG.181493.210"; exon_number "6";
chr7	StringTie	exon	151118505	151118632	1000	+	.	gene_id "MSTRG.181493"; transcript_id "MSTRG.181493.210"; exon_number "7";
chr7	StringTie	exon	151119987	151120145	1000	+	.	gene_id "MSTRG.181493"; transcript_id "MSTRG.181493.210"; exon_number "8";
chr7	StringTie	exon	151123794	151123886	1000	+	.	gene_id "MSTRG.181493"; transcript_id "MSTRG.181493.210"; exon_number "9";
chr7	StringTie	exon	151128580	151128684	1000	+	.	gene_id "MSTRG.181493"; transcript_id "MSTRG.181493.210"; exon_number "10";
chr7	StringTie	exon	151141898	151142052	1000	+	.	gene_id "MSTRG.181493"; transcript_id "MSTRG.181493.210"; exon_number "11";
chr7	StringTie	exon	151142163	151142253	1000	+	.	gene_id "MSTRG.181493"; transcript_id "MSTRG.181493.210"; exon_number "12";
chr7	StringTie	exon	151142412	151143596	1000	+	.	gene_id "MSTRG.181493"; transcript_id "MSTRG.181493.210"; exon_number "13";
chr7	StringTie	exon	151143737	151144475	1000	+	.	gene_id "MSTRG.181493"; transcript_id "MSTRG.181493.210"; exon_number "14";
chr7	StringTie	transcript	151112472	151144577	1000	+	.	gene_id "MSTRG.181493"; transcript_id "MSTRG.181493.211";
chr7	StringTie	exon	151112472	151116650	1000	+	.	gene_id "MSTRG.181493"; transcript_id "MSTRG.181493.211"; exon_number "1";
chr7	StringTie	exon	151116793	151116851	1000	+	.	gene_id "MSTRG.181493"; transcript_id "MSTRG.181493.211"; exon_number "2";
chr7	StringTie	exon	151117095	151117182	1000	+	.	gene_id "MSTRG.181493"; transcript_id "MSTRG.181493.211"; exon_number "3";
chr7	StringTie	exon	151117371	151117456	1000	+	.	gene_id "MSTRG.181493"; transcript_id "MSTRG.181493.211"; exon_number "4";
chr7	StringTie	exon	151117636	151117777	1000	+	.	gene_id "MSTRG.181493"; transcript_id "MSTRG.181493.211"; exon_number "5";
chr7	StringTie	exon	151118210	151118344	1000	+	.	gene_id "MSTRG.181493"; transcript_id "MSTRG.181493.211"; exon_number "6";
chr7	StringTie	exon	151118505	151118632	1000	+	.	gene_id "MSTRG.181493"; transcript_id "MSTRG.181493.211"; exon_number "7";
chr7	StringTie	exon	151119987	151120145	1000	+	.	gene_id "MSTRG.181493"; transcript_id "MSTRG.181493.211"; exon_number "8";
chr7	StringTie	exon	151120520	151120745	1000	+	.	gene_id "MSTRG.181493"; transcript_id "MSTRG.181493.211"; exon_number "9";
chr7	StringTie	exon	151123794	151123886	1000	+	.	gene_id "MSTRG.181493"; transcript_id "MSTRG.181493.211"; exon_number "10";
chr7	StringTie	exon	151128580	151128684	1000	+	.	gene_id "MSTRG.181493"; transcript_id "MSTRG.181493.211"; exon_number "11";
chr7	StringTie	exon	151134400	151134568	1000	+	.	gene_id "MSTRG.181493"; transcript_id "MSTRG.181493.211"; exon_number "12";
chr7	StringTie	exon	151138143	151138313	1000	+	.	gene_id "MSTRG.181493"; transcript_id "MSTRG.181493.211"; exon_number "13";
chr7	StringTie	exon	151139979	151140116	1000	+	.	gene_id "MSTRG.181493"; transcript_id "MSTRG.181493.211"; exon_number "14";
chr7	StringTie	exon	151141898	151142052	1000	+	.	gene_id "MSTRG.181493"; transcript_id "MSTRG.181493.211"; exon_number "15";
chr7	StringTie	exon	151142163	151142253	1000	+	.	gene_id "MSTRG.181493"; transcript_id "MSTRG.181493.211"; exon_number "16";
chr7	StringTie	exon	151142412	151142634	1000	+	.	gene_id "MSTRG.181493"; transcript_id "MSTRG.181493.211"; exon_number "17";
chr7	StringTie	exon	151143341	151143596	1000	+	.	gene_id "MSTRG.181493"; transcript_id "MSTRG.181493.211"; exon_number "18";
chr7	StringTie	exon	151143737	151144577	1000	+	.	gene_id "MSTRG.181493"; transcript_id "MSTRG.181493.211"; exon_number "19";
chr7	StringTie	transcript	151112472	151144520	1000	+	.	gene_id "MSTRG.181493"; transcript_id "MSTRG.181493.212";
chr7	StringTie	exon	151112472	151115641	1000	+	.	gene_id "MSTRG.181493"; transcript_id "MSTRG.181493.212"; exon_number "1";
chr7	StringTie	exon	151116793	151116851	1000	+	.	gene_id "MSTRG.181493"; transcript_id "MSTRG.181493.212"; exon_number "2";
chr7	StringTie	exon	151117095	151117182	1000	+	.	gene_id "MSTRG.181493"; transcript_id "MSTRG.181493.212"; exon_number "3";
chr7	StringTie	exon	151117371	151117456	1000	+	.	gene_id "MSTRG.181493"; transcript_id "MSTRG.181493.212"; exon_number "4";
chr7	StringTie	exon	151117636	151117777	1000	+	.	gene_id "MSTRG.181493"; transcript_id "MSTRG.181493.212"; exon_number "5";
chr7	StringTie	exon	151118210	151118344	1000	+	.	gene_id "MSTRG.181493"; transcript_id "MSTRG.181493.212"; exon_number "6";
chr7	StringTie	exon	151118505	151118632	1000	+	.	gene_id "MSTRG.181493"; transcript_id "MSTRG.181493.212"; exon_number "7";
chr7	StringTie	exon	151119987	151120145	1000	+	.	gene_id "MSTRG.181493"; transcript_id "MSTRG.181493.212"; exon_number "8";
chr7	StringTie	exon	151120520	151120745	1000	+	.	gene_id "MSTRG.181493"; transcript_id "MSTRG.181493.212"; exon_number "9";
chr7	StringTie	exon	151122725	151123886	1000	+	.	gene_id "MSTRG.181493"; transcript_id "MSTRG.181493.212"; exon_number "10";
chr7	StringTie	exon	151128580	151128684	1000	+	.	gene_id "MSTRG.181493"; transcript_id "MSTRG.181493.212"; exon_number "11";
chr7	StringTie	exon	151130204	151130292	1000	+	.	gene_id "MSTRG.181493"; transcript_id "MSTRG.181493.212"; exon_number "12";
chr7	StringTie	exon	151134400	151134568	1000	+	.	gene_id "MSTRG.181493"; transcript_id "MSTRG.181493.212"; exon_number "13";
chr7	StringTie	exon	151138143	151138313	1000	+	.	gene_id "MSTRG.181493"; transcript_id "MSTRG.181493.212"; exon_number "14";
chr7	StringTie	exon	151139979	151140116	1000	+	.	gene_id "MSTRG.181493"; transcript_id "MSTRG.181493.212"; exon_number "15";
chr7	StringTie	exon	151140719	151140876	1000	+	.	gene_id "MSTRG.181493"; transcript_id "MSTRG.181493.212"; exon_number "16";
chr7	StringTie	exon	151141898	151142052	1000	+	.	gene_id "MSTRG.181493"; transcript_id "MSTRG.181493.212"; exon_number "17";
chr7	StringTie	exon	151142163	151142253	1000	+	.	gene_id "MSTRG.181493"; transcript_id "MSTRG.181493.212"; exon_number "18";
chr7	StringTie	exon	151142412	151142634	1000	+	.	gene_id "MSTRG.181493"; transcript_id "MSTRG.181493.212"; exon_number "19";
chr7	StringTie	exon	151143341	151143596	1000	+	.	gene_id "MSTRG.181493"; transcript_id "MSTRG.181493.212"; exon_number "20";
chr7	StringTie	exon	151143737	151144520	1000	+	.	gene_id "MSTRG.181493"; transcript_id "MSTRG.181493.212"; exon_number "21";
chr7	StringTie	transcript	151112509	151144437	1000	+	.	gene_id "MSTRG.181493"; transcript_id "MSTRG.181493.213";
chr7	StringTie	exon	151112509	151115641	1000	+	.	gene_id "MSTRG.181493"; transcript_id "MSTRG.181493.213"; exon_number "1";
chr7	StringTie	exon	151116793	151116851	1000	+	.	gene_id "MSTRG.181493"; transcript_id "MSTRG.181493.213"; exon_number "2";
chr7	StringTie	exon	151117095	151117182	1000	+	.	gene_id "MSTRG.181493"; transcript_id "MSTRG.181493.213"; exon_number "3";
chr7	StringTie	exon	151117371	151117456	1000	+	.	gene_id "MSTRG.181493"; transcript_id "MSTRG.181493.213"; exon_number "4";
chr7	StringTie	exon	151117636	151117777	1000	+	.	gene_id "MSTRG.181493"; transcript_id "MSTRG.181493.213"; exon_number "5";
chr7	StringTie	exon	151118210	151118344	1000	+	.	gene_id "MSTRG.181493"; transcript_id "MSTRG.181493.213"; exon_number "6";
chr7	StringTie	exon	151118505	151118632	1000	+	.	gene_id "MSTRG.181493"; transcript_id "MSTRG.181493.213"; exon_number "7";
chr7	StringTie	exon	151119987	151120145	1000	+	.	gene_id "MSTRG.181493"; transcript_id "MSTRG.181493.213"; exon_number "8";
chr7	StringTie	exon	151123794	151123886	1000	+	.	gene_id "MSTRG.181493"; transcript_id "MSTRG.181493.213"; exon_number "9";
chr7	StringTie	exon	151128580	151128688	1000	+	.	gene_id "MSTRG.181493"; transcript_id "MSTRG.181493.213"; exon_number "10";
chr7	StringTie	exon	151134400	151134568	1000	+	.	gene_id "MSTRG.181493"; transcript_id "MSTRG.181493.213"; exon_number "11";
chr7	StringTie	exon	151138143	151138313	1000	+	.	gene_id "MSTRG.181493"; transcript_id "MSTRG.181493.213"; exon_number "12";
chr7	StringTie	exon	151139979	151140116	1000	+	.	gene_id "MSTRG.181493"; transcript_id "MSTRG.181493.213"; exon_number "13";
chr7	StringTie	exon	151141898	151142052	1000	+	.	gene_id "MSTRG.181493"; transcript_id "MSTRG.181493.213"; exon_number "14";
chr7	StringTie	exon	151142163	151142253	1000	+	.	gene_id "MSTRG.181493"; transcript_id "MSTRG.181493.213"; exon_number "15";
chr7	StringTie	exon	151142412	151142634	1000	+	.	gene_id "MSTRG.181493"; transcript_id "MSTRG.181493.213"; exon_number "16";
chr7	StringTie	exon	151143412	151143596	1000	+	.	gene_id "MSTRG.181493"; transcript_id "MSTRG.181493.213"; exon_number "17";
chr7	StringTie	exon	151143737	151144437	1000	+	.	gene_id "MSTRG.181493"; transcript_id "MSTRG.181493.213"; exon_number "18";
chr7	StringTie	transcript	151112680	151144445	1000	+	.	gene_id "MSTRG.181493"; transcript_id "MSTRG.181493.214";
chr7	StringTie	exon	151112680	151115641	1000	+	.	gene_id "MSTRG.181493"; transcript_id "MSTRG.181493.214"; exon_number "1";
chr7	StringTie	exon	151116793	151116851	1000	+	.	gene_id "MSTRG.181493"; transcript_id "MSTRG.181493.214"; exon_number "2";
chr7	StringTie	exon	151117095	151117182	1000	+	.	gene_id "MSTRG.181493"; transcript_id "MSTRG.181493.214"; exon_number "3";
chr7	StringTie	exon	151117371	151117456	1000	+	.	gene_id "MSTRG.181493"; transcript_id "MSTRG.181493.214"; exon_number "4";
chr7	StringTie	exon	151117636	151117777	1000	+	.	gene_id "MSTRG.181493"; transcript_id "MSTRG.181493.214"; exon_number "5";
chr7	StringTie	exon	151118210	151118344	1000	+	.	gene_id "MSTRG.181493"; transcript_id "MSTRG.181493.214"; exon_number "6";
chr7	StringTie	exon	151118505	151118632	1000	+	.	gene_id "MSTRG.181493"; transcript_id "MSTRG.181493.214"; exon_number "7";
chr7	StringTie	exon	151119987	151120145	1000	+	.	gene_id "MSTRG.181493"; transcript_id "MSTRG.181493.214"; exon_number "8";
chr7	StringTie	exon	151122725	151123886	1000	+	.	gene_id "MSTRG.181493"; transcript_id "MSTRG.181493.214"; exon_number "9";
chr7	StringTie	exon	151128580	151128684	1000	+	.	gene_id "MSTRG.181493"; transcript_id "MSTRG.181493.214"; exon_number "10";
chr7	StringTie	exon	151134400	151134568	1000	+	.	gene_id "MSTRG.181493"; transcript_id "MSTRG.181493.214"; exon_number "11";
chr7	StringTie	exon	151139979	151140116	1000	+	.	gene_id "MSTRG.181493"; transcript_id "MSTRG.181493.214"; exon_number "12";
chr7	StringTie	exon	151141898	151142052	1000	+	.	gene_id "MSTRG.181493"; transcript_id "MSTRG.181493.214"; exon_number "13";
chr7	StringTie	exon	151142163	151142253	1000	+	.	gene_id "MSTRG.181493"; transcript_id "MSTRG.181493.214"; exon_number "14";
chr7	StringTie	exon	151142412	151142634	1000	+	.	gene_id "MSTRG.181493"; transcript_id "MSTRG.181493.214"; exon_number "15";
chr7	StringTie	exon	151143341	151143596	1000	+	.	gene_id "MSTRG.181493"; transcript_id "MSTRG.181493.214"; exon_number "16";
chr7	StringTie	exon	151143737	151144445	1000	+	.	gene_id "MSTRG.181493"; transcript_id "MSTRG.181493.214"; exon_number "17";
chr7	StringTie	transcript	151112708	151144554	1000	+	.	gene_id "MSTRG.181493"; transcript_id "MSTRG.181493.215";
chr7	StringTie	exon	151112708	151115641	1000	+	.	gene_id "MSTRG.181493"; transcript_id "MSTRG.181493.215"; exon_number "1";
chr7	StringTie	exon	151116793	151116851	1000	+	.	gene_id "MSTRG.181493"; transcript_id "MSTRG.181493.215"; exon_number "2";
chr7	StringTie	exon	151117095	151117182	1000	+	.	gene_id "MSTRG.181493"; transcript_id "MSTRG.181493.215"; exon_number "3";
chr7	StringTie	exon	151117371	151117456	1000	+	.	gene_id "MSTRG.181493"; transcript_id "MSTRG.181493.215"; exon_number "4";
chr7	StringTie	exon	151117636	151117777	1000	+	.	gene_id "MSTRG.181493"; transcript_id "MSTRG.181493.215"; exon_number "5";
chr7	StringTie	exon	151118210	151118344	1000	+	.	gene_id "MSTRG.181493"; transcript_id "MSTRG.181493.215"; exon_number "6";
chr7	StringTie	exon	151118505	151118632	1000	+	.	gene_id "MSTRG.181493"; transcript_id "MSTRG.181493.215"; exon_number "7";
chr7	StringTie	exon	151119987	151120145	1000	+	.	gene_id "MSTRG.181493"; transcript_id "MSTRG.181493.215"; exon_number "8";
chr7	StringTie	exon	151123794	151123886	1000	+	.	gene_id "MSTRG.181493"; transcript_id "MSTRG.181493.215"; exon_number "9";
chr7	StringTie	exon	151128580	151128684	1000	+	.	gene_id "MSTRG.181493"; transcript_id "MSTRG.181493.215"; exon_number "10";
chr7	StringTie	exon	151130204	151138313	1000	+	.	gene_id "MSTRG.181493"; transcript_id "MSTRG.181493.215"; exon_number "11";
chr7	StringTie	exon	151139979	151140116	1000	+	.	gene_id "MSTRG.181493"; transcript_id "MSTRG.181493.215"; exon_number "12";
chr7	StringTie	exon	151141898	151142052	1000	+	.	gene_id "MSTRG.181493"; transcript_id "MSTRG.181493.215"; exon_number "13";
chr7	StringTie	exon	151142163	151142253	1000	+	.	gene_id "MSTRG.181493"; transcript_id "MSTRG.181493.215"; exon_number "14";
chr7	StringTie	exon	151142412	151142634	1000	+	.	gene_id "MSTRG.181493"; transcript_id "MSTRG.181493.215"; exon_number "15";
chr7	StringTie	exon	151143341	151143596	1000	+	.	gene_id "MSTRG.181493"; transcript_id "MSTRG.181493.215"; exon_number "16";
chr7	StringTie	exon	151143737	151144554	1000	+	.	gene_id "MSTRG.181493"; transcript_id "MSTRG.181493.215"; exon_number "17";
chr7	StringTie	transcript	151112717	151144447	1000	+	.	gene_id "MSTRG.181493"; transcript_id "MSTRG.181493.216";
chr7	StringTie	exon	151112717	151114609	1000	+	.	gene_id "MSTRG.181493"; transcript_id "MSTRG.181493.216"; exon_number "1";
chr7	StringTie	exon	151116793	151116851	1000	+	.	gene_id "MSTRG.181493"; transcript_id "MSTRG.181493.216"; exon_number "2";
chr7	StringTie	exon	151117095	151117182	1000	+	.	gene_id "MSTRG.181493"; transcript_id "MSTRG.181493.216"; exon_number "3";
chr7	StringTie	exon	151117371	151117456	1000	+	.	gene_id "MSTRG.181493"; transcript_id "MSTRG.181493.216"; exon_number "4";
chr7	StringTie	exon	151117636	151117777	1000	+	.	gene_id "MSTRG.181493"; transcript_id "MSTRG.181493.216"; exon_number "5";
chr7	StringTie	exon	151118210	151118344	1000	+	.	gene_id "MSTRG.181493"; transcript_id "MSTRG.181493.216"; exon_number "6";
chr7	StringTie	exon	151118505	151118632	1000	+	.	gene_id "MSTRG.181493"; transcript_id "MSTRG.181493.216"; exon_number "7";
chr7	StringTie	exon	151119987	151120145	1000	+	.	gene_id "MSTRG.181493"; transcript_id "MSTRG.181493.216"; exon_number "8";
chr7	StringTie	exon	151123794	151123886	1000	+	.	gene_id "MSTRG.181493"; transcript_id "MSTRG.181493.216"; exon_number "9";
chr7	StringTie	exon	151128580	151128684	1000	+	.	gene_id "MSTRG.181493"; transcript_id "MSTRG.181493.216"; exon_number "10";
chr7	StringTie	exon	151130204	151130292	1000	+	.	gene_id "MSTRG.181493"; transcript_id "MSTRG.181493.216"; exon_number "11";
chr7	StringTie	exon	151134400	151134568	1000	+	.	gene_id "MSTRG.181493"; transcript_id "MSTRG.181493.216"; exon_number "12";
chr7	StringTie	exon	151138143	151138313	1000	+	.	gene_id "MSTRG.181493"; transcript_id "MSTRG.181493.216"; exon_number "13";
chr7	StringTie	exon	151139979	151140116	1000	+	.	gene_id "MSTRG.181493"; transcript_id "MSTRG.181493.216"; exon_number "14";
chr7	StringTie	exon	151141898	151142052	1000	+	.	gene_id "MSTRG.181493"; transcript_id "MSTRG.181493.216"; exon_number "15";
chr7	StringTie	exon	151142163	151142253	1000	+	.	gene_id "MSTRG.181493"; transcript_id "MSTRG.181493.216"; exon_number "16";
chr7	StringTie	exon	151142412	151142634	1000	+	.	gene_id "MSTRG.181493"; transcript_id "MSTRG.181493.216"; exon_number "17";
chr7	StringTie	exon	151143341	151143596	1000	+	.	gene_id "MSTRG.181493"; transcript_id "MSTRG.181493.216"; exon_number "18";
chr7	StringTie	exon	151143737	151144447	1000	+	.	gene_id "MSTRG.181493"; transcript_id "MSTRG.181493.216"; exon_number "19";
chr7	StringTie	transcript	151112776	151144465	1000	+	.	gene_id "MSTRG.181493"; transcript_id "MSTRG.181493.217";
chr7	StringTie	exon	151112776	151114609	1000	+	.	gene_id "MSTRG.181493"; transcript_id "MSTRG.181493.217"; exon_number "1";
chr7	StringTie	exon	151116793	151116851	1000	+	.	gene_id "MSTRG.181493"; transcript_id "MSTRG.181493.217"; exon_number "2";
chr7	StringTie	exon	151117095	151117182	1000	+	.	gene_id "MSTRG.181493"; transcript_id "MSTRG.181493.217"; exon_number "3";
chr7	StringTie	exon	151117371	151117456	1000	+	.	gene_id "MSTRG.181493"; transcript_id "MSTRG.181493.217"; exon_number "4";
chr7	StringTie	exon	151117636	151117777	1000	+	.	gene_id "MSTRG.181493"; transcript_id "MSTRG.181493.217"; exon_number "5";
chr7	StringTie	exon	151118210	151118344	1000	+	.	gene_id "MSTRG.181493"; transcript_id "MSTRG.181493.217"; exon_number "6";
chr7	StringTie	exon	151118505	151118632	1000	+	.	gene_id "MSTRG.181493"; transcript_id "MSTRG.181493.217"; exon_number "7";
chr7	StringTie	exon	151119987	151120145	1000	+	.	gene_id "MSTRG.181493"; transcript_id "MSTRG.181493.217"; exon_number "8";
chr7	StringTie	exon	151122725	151123886	1000	+	.	gene_id "MSTRG.181493"; transcript_id "MSTRG.181493.217"; exon_number "9";
chr7	StringTie	exon	151128580	151128684	1000	+	.	gene_id "MSTRG.181493"; transcript_id "MSTRG.181493.217"; exon_number "10";
chr7	StringTie	exon	151134400	151134568	1000	+	.	gene_id "MSTRG.181493"; transcript_id "MSTRG.181493.217"; exon_number "11";
chr7	StringTie	exon	151137730	151138313	1000	+	.	gene_id "MSTRG.181493"; transcript_id "MSTRG.181493.217"; exon_number "12";
chr7	StringTie	exon	151139979	151140116	1000	+	.	gene_id "MSTRG.181493"; transcript_id "MSTRG.181493.217"; exon_number "13";
chr7	StringTie	exon	151141898	151142052	1000	+	.	gene_id "MSTRG.181493"; transcript_id "MSTRG.181493.217"; exon_number "14";
chr7	StringTie	exon	151142163	151142253	1000	+	.	gene_id "MSTRG.181493"; transcript_id "MSTRG.181493.217"; exon_number "15";
chr7	StringTie	exon	151142412	151142634	1000	+	.	gene_id "MSTRG.181493"; transcript_id "MSTRG.181493.217"; exon_number "16";
chr7	StringTie	exon	151143341	151143596	1000	+	.	gene_id "MSTRG.181493"; transcript_id "MSTRG.181493.217"; exon_number "17";
chr7	StringTie	exon	151143737	151144465	1000	+	.	gene_id "MSTRG.181493"; transcript_id "MSTRG.181493.217"; exon_number "18";
chr7	StringTie	transcript	151112822	151144526	1000	+	.	gene_id "MSTRG.181493"; transcript_id "MSTRG.181493.218";
chr7	StringTie	exon	151112822	151114609	1000	+	.	gene_id "MSTRG.181493"; transcript_id "MSTRG.181493.218"; exon_number "1";
chr7	StringTie	exon	151116793	151116851	1000	+	.	gene_id "MSTRG.181493"; transcript_id "MSTRG.181493.218"; exon_number "2";
chr7	StringTie	exon	151117095	151117182	1000	+	.	gene_id "MSTRG.181493"; transcript_id "MSTRG.181493.218"; exon_number "3";
chr7	StringTie	exon	151117371	151117456	1000	+	.	gene_id "MSTRG.181493"; transcript_id "MSTRG.181493.218"; exon_number "4";
chr7	StringTie	exon	151117636	151117777	1000	+	.	gene_id "MSTRG.181493"; transcript_id "MSTRG.181493.218"; exon_number "5";
chr7	StringTie	exon	151118210	151118344	1000	+	.	gene_id "MSTRG.181493"; transcript_id "MSTRG.181493.218"; exon_number "6";
chr7	StringTie	exon	151118505	151118632	1000	+	.	gene_id "MSTRG.181493"; transcript_id "MSTRG.181493.218"; exon_number "7";
chr7	StringTie	exon	151119987	151120145	1000	+	.	gene_id "MSTRG.181493"; transcript_id "MSTRG.181493.218"; exon_number "8";
chr7	StringTie	exon	151122725	151123886	1000	+	.	gene_id "MSTRG.181493"; transcript_id "MSTRG.181493.218"; exon_number "9";
chr7	StringTie	exon	151128580	151128684	1000	+	.	gene_id "MSTRG.181493"; transcript_id "MSTRG.181493.218"; exon_number "10";
chr7	StringTie	exon	151134400	151134568	1000	+	.	gene_id "MSTRG.181493"; transcript_id "MSTRG.181493.218"; exon_number "11";
chr7	StringTie	exon	151138143	151138313	1000	+	.	gene_id "MSTRG.181493"; transcript_id "MSTRG.181493.218"; exon_number "12";
chr7	StringTie	exon	151139979	151140116	1000	+	.	gene_id "MSTRG.181493"; transcript_id "MSTRG.181493.218"; exon_number "13";
chr7	StringTie	exon	151141898	151142052	1000	+	.	gene_id "MSTRG.181493"; transcript_id "MSTRG.181493.218"; exon_number "14";
chr7	StringTie	exon	151142163	151142253	1000	+	.	gene_id "MSTRG.181493"; transcript_id "MSTRG.181493.218"; exon_number "15";
chr7	StringTie	exon	151142412	151142634	1000	+	.	gene_id "MSTRG.181493"; transcript_id "MSTRG.181493.218"; exon_number "16";
chr7	StringTie	exon	151143341	151143596	1000	+	.	gene_id "MSTRG.181493"; transcript_id "MSTRG.181493.218"; exon_number "17";
chr7	StringTie	exon	151143737	151144526	1000	+	.	gene_id "MSTRG.181493"; transcript_id "MSTRG.181493.218"; exon_number "18";
chr7	StringTie	transcript	151112849	151144511	1000	+	.	gene_id "MSTRG.181493"; transcript_id "MSTRG.181493.219";
chr7	StringTie	exon	151112849	151114609	1000	+	.	gene_id "MSTRG.181493"; transcript_id "MSTRG.181493.219"; exon_number "1";
chr7	StringTie	exon	151116793	151116851	1000	+	.	gene_id "MSTRG.181493"; transcript_id "MSTRG.181493.219"; exon_number "2";
chr7	StringTie	exon	151117095	151117182	1000	+	.	gene_id "MSTRG.181493"; transcript_id "MSTRG.181493.219"; exon_number "3";
chr7	StringTie	exon	151117371	151117456	1000	+	.	gene_id "MSTRG.181493"; transcript_id "MSTRG.181493.219"; exon_number "4";
chr7	StringTie	exon	151117636	151117777	1000	+	.	gene_id "MSTRG.181493"; transcript_id "MSTRG.181493.219"; exon_number "5";
chr7	StringTie	exon	151118210	151118344	1000	+	.	gene_id "MSTRG.181493"; transcript_id "MSTRG.181493.219"; exon_number "6";
chr7	StringTie	exon	151118505	151118632	1000	+	.	gene_id "MSTRG.181493"; transcript_id "MSTRG.181493.219"; exon_number "7";
chr7	StringTie	exon	151119987	151120145	1000	+	.	gene_id "MSTRG.181493"; transcript_id "MSTRG.181493.219"; exon_number "8";
chr7	StringTie	exon	151120520	151120745	1000	+	.	gene_id "MSTRG.181493"; transcript_id "MSTRG.181493.219"; exon_number "9";
chr7	StringTie	exon	151122725	151123886	1000	+	.	gene_id "MSTRG.181493"; transcript_id "MSTRG.181493.219"; exon_number "10";
chr7	StringTie	exon	151128580	151128595	1000	+	.	gene_id "MSTRG.181493"; transcript_id "MSTRG.181493.219"; exon_number "11";
chr7	StringTie	exon	151134534	151134568	1000	+	.	gene_id "MSTRG.181493"; transcript_id "MSTRG.181493.219"; exon_number "12";
chr7	StringTie	exon	151141898	151142052	1000	+	.	gene_id "MSTRG.181493"; transcript_id "MSTRG.181493.219"; exon_number "13";
chr7	StringTie	exon	151142163	151142253	1000	+	.	gene_id "MSTRG.181493"; transcript_id "MSTRG.181493.219"; exon_number "14";
chr7	StringTie	exon	151142412	151143596	1000	+	.	gene_id "MSTRG.181493"; transcript_id "MSTRG.181493.219"; exon_number "15";
chr7	StringTie	exon	151143737	151144511	1000	+	.	gene_id "MSTRG.181493"; transcript_id "MSTRG.181493.219"; exon_number "16";
chr7	StringTie	transcript	151085185	151144531	1000	+	.	gene_id "MSTRG.181493"; transcript_id "MSTRG.181493.22";
chr7	StringTie	exon	151085185	151086060	1000	+	.	gene_id "MSTRG.181493"; transcript_id "MSTRG.181493.22"; exon_number "1";
chr7	StringTie	exon	151086922	151087072	1000	+	.	gene_id "MSTRG.181493"; transcript_id "MSTRG.181493.22"; exon_number "2";
chr7	StringTie	exon	151092090	151092251	1000	+	.	gene_id "MSTRG.181493"; transcript_id "MSTRG.181493.22"; exon_number "3";
chr7	StringTie	exon	151116793	151116851	1000	+	.	gene_id "MSTRG.181493"; transcript_id "MSTRG.181493.22"; exon_number "4";
chr7	StringTie	exon	151117095	151117182	1000	+	.	gene_id "MSTRG.181493"; transcript_id "MSTRG.181493.22"; exon_number "5";
chr7	StringTie	exon	151117371	151117456	1000	+	.	gene_id "MSTRG.181493"; transcript_id "MSTRG.181493.22"; exon_number "6";
chr7	StringTie	exon	151117636	151117777	1000	+	.	gene_id "MSTRG.181493"; transcript_id "MSTRG.181493.22"; exon_number "7";
chr7	StringTie	exon	151118210	151118344	1000	+	.	gene_id "MSTRG.181493"; transcript_id "MSTRG.181493.22"; exon_number "8";
chr7	StringTie	exon	151118505	151118632	1000	+	.	gene_id "MSTRG.181493"; transcript_id "MSTRG.181493.22"; exon_number "9";
chr7	StringTie	exon	151119987	151120145	1000	+	.	gene_id "MSTRG.181493"; transcript_id "MSTRG.181493.22"; exon_number "10";
chr7	StringTie	exon	151120520	151120745	1000	+	.	gene_id "MSTRG.181493"; transcript_id "MSTRG.181493.22"; exon_number "11";
chr7	StringTie	exon	151122725	151123886	1000	+	.	gene_id "MSTRG.181493"; transcript_id "MSTRG.181493.22"; exon_number "12";
chr7	StringTie	exon	151128580	151128684	1000	+	.	gene_id "MSTRG.181493"; transcript_id "MSTRG.181493.22"; exon_number "13";
chr7	StringTie	exon	151134400	151134568	1000	+	.	gene_id "MSTRG.181493"; transcript_id "MSTRG.181493.22"; exon_number "14";
chr7	StringTie	exon	151138143	151138313	1000	+	.	gene_id "MSTRG.181493"; transcript_id "MSTRG.181493.22"; exon_number "15";
chr7	StringTie	exon	151139979	151140116	1000	+	.	gene_id "MSTRG.181493"; transcript_id "MSTRG.181493.22"; exon_number "16";
chr7	StringTie	exon	151141898	151142052	1000	+	.	gene_id "MSTRG.181493"; transcript_id "MSTRG.181493.22"; exon_number "17";
chr7	StringTie	exon	151142163	151142253	1000	+	.	gene_id "MSTRG.181493"; transcript_id "MSTRG.181493.22"; exon_number "18";
chr7	StringTie	exon	151142412	151143596	1000	+	.	gene_id "MSTRG.181493"; transcript_id "MSTRG.181493.22"; exon_number "19";
chr7	StringTie	exon	151143737	151144531	1000	+	.	gene_id "MSTRG.181493"; transcript_id "MSTRG.181493.22"; exon_number "20";
chr7	StringTie	transcript	151112923	151144557	1000	+	.	gene_id "MSTRG.181493"; transcript_id "MSTRG.181493.220";
chr7	StringTie	exon	151112923	151116650	1000	+	.	gene_id "MSTRG.181493"; transcript_id "MSTRG.181493.220"; exon_number "1";
chr7	StringTie	exon	151116793	151116851	1000	+	.	gene_id "MSTRG.181493"; transcript_id "MSTRG.181493.220"; exon_number "2";
chr7	StringTie	exon	151117095	151117182	1000	+	.	gene_id "MSTRG.181493"; transcript_id "MSTRG.181493.220"; exon_number "3";
chr7	StringTie	exon	151117371	151117456	1000	+	.	gene_id "MSTRG.181493"; transcript_id "MSTRG.181493.220"; exon_number "4";
chr7	StringTie	exon	151117636	151117777	1000	+	.	gene_id "MSTRG.181493"; transcript_id "MSTRG.181493.220"; exon_number "5";
chr7	StringTie	exon	151118210	151118344	1000	+	.	gene_id "MSTRG.181493"; transcript_id "MSTRG.181493.220"; exon_number "6";
chr7	StringTie	exon	151118505	151118632	1000	+	.	gene_id "MSTRG.181493"; transcript_id "MSTRG.181493.220"; exon_number "7";
chr7	StringTie	exon	151119987	151120145	1000	+	.	gene_id "MSTRG.181493"; transcript_id "MSTRG.181493.220"; exon_number "8";
chr7	StringTie	exon	151120520	151120745	1000	+	.	gene_id "MSTRG.181493"; transcript_id "MSTRG.181493.220"; exon_number "9";
chr7	StringTie	exon	151123794	151123886	1000	+	.	gene_id "MSTRG.181493"; transcript_id "MSTRG.181493.220"; exon_number "10";
chr7	StringTie	exon	151128580	151128684	1000	+	.	gene_id "MSTRG.181493"; transcript_id "MSTRG.181493.220"; exon_number "11";
chr7	StringTie	exon	151134400	151134568	1000	+	.	gene_id "MSTRG.181493"; transcript_id "MSTRG.181493.220"; exon_number "12";
chr7	StringTie	exon	151137730	151138313	1000	+	.	gene_id "MSTRG.181493"; transcript_id "MSTRG.181493.220"; exon_number "13";
chr7	StringTie	exon	151139979	151140116	1000	+	.	gene_id "MSTRG.181493"; transcript_id "MSTRG.181493.220"; exon_number "14";
chr7	StringTie	exon	151140719	151140876	1000	+	.	gene_id "MSTRG.181493"; transcript_id "MSTRG.181493.220"; exon_number "15";
chr7	StringTie	exon	151141898	151142052	1000	+	.	gene_id "MSTRG.181493"; transcript_id "MSTRG.181493.220"; exon_number "16";
chr7	StringTie	exon	151142163	151142253	1000	+	.	gene_id "MSTRG.181493"; transcript_id "MSTRG.181493.220"; exon_number "17";
chr7	StringTie	exon	151142412	151142634	1000	+	.	gene_id "MSTRG.181493"; transcript_id "MSTRG.181493.220"; exon_number "18";
chr7	StringTie	exon	151143341	151143596	1000	+	.	gene_id "MSTRG.181493"; transcript_id "MSTRG.181493.220"; exon_number "19";
chr7	StringTie	exon	151143737	151144557	1000	+	.	gene_id "MSTRG.181493"; transcript_id "MSTRG.181493.220"; exon_number "20";
chr7	StringTie	transcript	151112980	151131609	1000	+	.	gene_id "MSTRG.181493"; transcript_id "MSTRG.181493.221";
chr7	StringTie	exon	151112980	151116650	1000	+	.	gene_id "MSTRG.181493"; transcript_id "MSTRG.181493.221"; exon_number "1";
chr7	StringTie	exon	151116793	151116851	1000	+	.	gene_id "MSTRG.181493"; transcript_id "MSTRG.181493.221"; exon_number "2";
chr7	StringTie	exon	151117095	151117182	1000	+	.	gene_id "MSTRG.181493"; transcript_id "MSTRG.181493.221"; exon_number "3";
chr7	StringTie	exon	151117371	151117456	1000	+	.	gene_id "MSTRG.181493"; transcript_id "MSTRG.181493.221"; exon_number "4";
chr7	StringTie	exon	151117636	151117777	1000	+	.	gene_id "MSTRG.181493"; transcript_id "MSTRG.181493.221"; exon_number "5";
chr7	StringTie	exon	151118210	151118344	1000	+	.	gene_id "MSTRG.181493"; transcript_id "MSTRG.181493.221"; exon_number "6";
chr7	StringTie	exon	151118505	151118632	1000	+	.	gene_id "MSTRG.181493"; transcript_id "MSTRG.181493.221"; exon_number "7";
chr7	StringTie	exon	151119987	151120145	1000	+	.	gene_id "MSTRG.181493"; transcript_id "MSTRG.181493.221"; exon_number "8";
chr7	StringTie	exon	151120520	151120745	1000	+	.	gene_id "MSTRG.181493"; transcript_id "MSTRG.181493.221"; exon_number "9";
chr7	StringTie	exon	151123794	151123886	1000	+	.	gene_id "MSTRG.181493"; transcript_id "MSTRG.181493.221"; exon_number "10";
chr7	StringTie	exon	151128580	151128684	1000	+	.	gene_id "MSTRG.181493"; transcript_id "MSTRG.181493.221"; exon_number "11";
chr7	StringTie	exon	151130204	151131609	1000	+	.	gene_id "MSTRG.181493"; transcript_id "MSTRG.181493.221"; exon_number "12";
chr7	StringTie	transcript	151112983	151144436	1000	+	.	gene_id "MSTRG.181493"; transcript_id "MSTRG.181493.222";
chr7	StringTie	exon	151112983	151115641	1000	+	.	gene_id "MSTRG.181493"; transcript_id "MSTRG.181493.222"; exon_number "1";
chr7	StringTie	exon	151116793	151116851	1000	+	.	gene_id "MSTRG.181493"; transcript_id "MSTRG.181493.222"; exon_number "2";
chr7	StringTie	exon	151117095	151117182	1000	+	.	gene_id "MSTRG.181493"; transcript_id "MSTRG.181493.222"; exon_number "3";
chr7	StringTie	exon	151117371	151117456	1000	+	.	gene_id "MSTRG.181493"; transcript_id "MSTRG.181493.222"; exon_number "4";
chr7	StringTie	exon	151117636	151117777	1000	+	.	gene_id "MSTRG.181493"; transcript_id "MSTRG.181493.222"; exon_number "5";
chr7	StringTie	exon	151118210	151118344	1000	+	.	gene_id "MSTRG.181493"; transcript_id "MSTRG.181493.222"; exon_number "6";
chr7	StringTie	exon	151118505	151118632	1000	+	.	gene_id "MSTRG.181493"; transcript_id "MSTRG.181493.222"; exon_number "7";
chr7	StringTie	exon	151119987	151120145	1000	+	.	gene_id "MSTRG.181493"; transcript_id "MSTRG.181493.222"; exon_number "8";
chr7	StringTie	exon	151123794	151123886	1000	+	.	gene_id "MSTRG.181493"; transcript_id "MSTRG.181493.222"; exon_number "9";
chr7	StringTie	exon	151128580	151128684	1000	+	.	gene_id "MSTRG.181493"; transcript_id "MSTRG.181493.222"; exon_number "10";
chr7	StringTie	exon	151130204	151130292	1000	+	.	gene_id "MSTRG.181493"; transcript_id "MSTRG.181493.222"; exon_number "11";
chr7	StringTie	exon	151134400	151134568	1000	+	.	gene_id "MSTRG.181493"; transcript_id "MSTRG.181493.222"; exon_number "12";
chr7	StringTie	exon	151138143	151138313	1000	+	.	gene_id "MSTRG.181493"; transcript_id "MSTRG.181493.222"; exon_number "13";
chr7	StringTie	exon	151139979	151140116	1000	+	.	gene_id "MSTRG.181493"; transcript_id "MSTRG.181493.222"; exon_number "14";
chr7	StringTie	exon	151141898	151142052	1000	+	.	gene_id "MSTRG.181493"; transcript_id "MSTRG.181493.222"; exon_number "15";
chr7	StringTie	exon	151142163	151142253	1000	+	.	gene_id "MSTRG.181493"; transcript_id "MSTRG.181493.222"; exon_number "16";
chr7	StringTie	exon	151142412	151143555	1000	+	.	gene_id "MSTRG.181493"; transcript_id "MSTRG.181493.222"; exon_number "17";
chr7	StringTie	exon	151144159	151144436	1000	+	.	gene_id "MSTRG.181493"; transcript_id "MSTRG.181493.222"; exon_number "18";
chr7	StringTie	transcript	151113258	151144520	1000	+	.	gene_id "MSTRG.181493"; transcript_id "MSTRG.181493.223";
chr7	StringTie	exon	151113258	151115641	1000	+	.	gene_id "MSTRG.181493"; transcript_id "MSTRG.181493.223"; exon_number "1";
chr7	StringTie	exon	151116793	151116851	1000	+	.	gene_id "MSTRG.181493"; transcript_id "MSTRG.181493.223"; exon_number "2";
chr7	StringTie	exon	151117095	151117182	1000	+	.	gene_id "MSTRG.181493"; transcript_id "MSTRG.181493.223"; exon_number "3";
chr7	StringTie	exon	151117371	151117456	1000	+	.	gene_id "MSTRG.181493"; transcript_id "MSTRG.181493.223"; exon_number "4";
chr7	StringTie	exon	151117636	151117749	1000	+	.	gene_id "MSTRG.181493"; transcript_id "MSTRG.181493.223"; exon_number "5";
chr7	StringTie	exon	151118210	151118344	1000	+	.	gene_id "MSTRG.181493"; transcript_id "MSTRG.181493.223"; exon_number "6";
chr7	StringTie	exon	151118505	151118632	1000	+	.	gene_id "MSTRG.181493"; transcript_id "MSTRG.181493.223"; exon_number "7";
chr7	StringTie	exon	151119987	151120145	1000	+	.	gene_id "MSTRG.181493"; transcript_id "MSTRG.181493.223"; exon_number "8";
chr7	StringTie	exon	151122725	151123886	1000	+	.	gene_id "MSTRG.181493"; transcript_id "MSTRG.181493.223"; exon_number "9";
chr7	StringTie	exon	151128580	151128684	1000	+	.	gene_id "MSTRG.181493"; transcript_id "MSTRG.181493.223"; exon_number "10";
chr7	StringTie	exon	151134400	151134568	1000	+	.	gene_id "MSTRG.181493"; transcript_id "MSTRG.181493.223"; exon_number "11";
chr7	StringTie	exon	151141898	151142052	1000	+	.	gene_id "MSTRG.181493"; transcript_id "MSTRG.181493.223"; exon_number "12";
chr7	StringTie	exon	151142163	151142253	1000	+	.	gene_id "MSTRG.181493"; transcript_id "MSTRG.181493.223"; exon_number "13";
chr7	StringTie	exon	151142412	151142634	1000	+	.	gene_id "MSTRG.181493"; transcript_id "MSTRG.181493.223"; exon_number "14";
chr7	StringTie	exon	151143341	151143596	1000	+	.	gene_id "MSTRG.181493"; transcript_id "MSTRG.181493.223"; exon_number "15";
chr7	StringTie	exon	151143737	151144520	1000	+	.	gene_id "MSTRG.181493"; transcript_id "MSTRG.181493.223"; exon_number "16";
chr7	StringTie	transcript	151113295	151144549	1000	+	.	gene_id "MSTRG.181493"; transcript_id "MSTRG.181493.224";
chr7	StringTie	exon	151113295	151114609	1000	+	.	gene_id "MSTRG.181493"; transcript_id "MSTRG.181493.224"; exon_number "1";
chr7	StringTie	exon	151116793	151116851	1000	+	.	gene_id "MSTRG.181493"; transcript_id "MSTRG.181493.224"; exon_number "2";
chr7	StringTie	exon	151117095	151117182	1000	+	.	gene_id "MSTRG.181493"; transcript_id "MSTRG.181493.224"; exon_number "3";
chr7	StringTie	exon	151117371	151117456	1000	+	.	gene_id "MSTRG.181493"; transcript_id "MSTRG.181493.224"; exon_number "4";
chr7	StringTie	exon	151117636	151117777	1000	+	.	gene_id "MSTRG.181493"; transcript_id "MSTRG.181493.224"; exon_number "5";
chr7	StringTie	exon	151118210	151118344	1000	+	.	gene_id "MSTRG.181493"; transcript_id "MSTRG.181493.224"; exon_number "6";
chr7	StringTie	exon	151118505	151118632	1000	+	.	gene_id "MSTRG.181493"; transcript_id "MSTRG.181493.224"; exon_number "7";
chr7	StringTie	exon	151119987	151120145	1000	+	.	gene_id "MSTRG.181493"; transcript_id "MSTRG.181493.224"; exon_number "8";
chr7	StringTie	exon	151122725	151123886	1000	+	.	gene_id "MSTRG.181493"; transcript_id "MSTRG.181493.224"; exon_number "9";
chr7	StringTie	exon	151128580	151128684	1000	+	.	gene_id "MSTRG.181493"; transcript_id "MSTRG.181493.224"; exon_number "10";
chr7	StringTie	exon	151130204	151134568	1000	+	.	gene_id "MSTRG.181493"; transcript_id "MSTRG.181493.224"; exon_number "11";
chr7	StringTie	exon	151138143	151138313	1000	+	.	gene_id "MSTRG.181493"; transcript_id "MSTRG.181493.224"; exon_number "12";
chr7	StringTie	exon	151139979	151140116	1000	+	.	gene_id "MSTRG.181493"; transcript_id "MSTRG.181493.224"; exon_number "13";
chr7	StringTie	exon	151141898	151142052	1000	+	.	gene_id "MSTRG.181493"; transcript_id "MSTRG.181493.224"; exon_number "14";
chr7	StringTie	exon	151142163	151142253	1000	+	.	gene_id "MSTRG.181493"; transcript_id "MSTRG.181493.224"; exon_number "15";
chr7	StringTie	exon	151143341	151143596	1000	+	.	gene_id "MSTRG.181493"; transcript_id "MSTRG.181493.224"; exon_number "16";
chr7	StringTie	exon	151143737	151144549	1000	+	.	gene_id "MSTRG.181493"; transcript_id "MSTRG.181493.224"; exon_number "17";
chr7	StringTie	transcript	151113344	151144515	1000	+	.	gene_id "MSTRG.181493"; transcript_id "MSTRG.181493.225";
chr7	StringTie	exon	151113344	151114609	1000	+	.	gene_id "MSTRG.181493"; transcript_id "MSTRG.181493.225"; exon_number "1";
chr7	StringTie	exon	151116793	151116851	1000	+	.	gene_id "MSTRG.181493"; transcript_id "MSTRG.181493.225"; exon_number "2";
chr7	StringTie	exon	151117095	151117182	1000	+	.	gene_id "MSTRG.181493"; transcript_id "MSTRG.181493.225"; exon_number "3";
chr7	StringTie	exon	151117371	151117456	1000	+	.	gene_id "MSTRG.181493"; transcript_id "MSTRG.181493.225"; exon_number "4";
chr7	StringTie	exon	151117636	151117777	1000	+	.	gene_id "MSTRG.181493"; transcript_id "MSTRG.181493.225"; exon_number "5";
chr7	StringTie	exon	151118210	151118344	1000	+	.	gene_id "MSTRG.181493"; transcript_id "MSTRG.181493.225"; exon_number "6";
chr7	StringTie	exon	151118505	151118632	1000	+	.	gene_id "MSTRG.181493"; transcript_id "MSTRG.181493.225"; exon_number "7";
chr7	StringTie	exon	151119987	151120145	1000	+	.	gene_id "MSTRG.181493"; transcript_id "MSTRG.181493.225"; exon_number "8";
chr7	StringTie	exon	151122725	151123613	1000	+	.	gene_id "MSTRG.181493"; transcript_id "MSTRG.181493.225"; exon_number "9";
chr7	StringTie	exon	151123794	151123886	1000	+	.	gene_id "MSTRG.181493"; transcript_id "MSTRG.181493.225"; exon_number "10";
chr7	StringTie	exon	151128580	151128684	1000	+	.	gene_id "MSTRG.181493"; transcript_id "MSTRG.181493.225"; exon_number "11";
chr7	StringTie	exon	151134400	151134568	1000	+	.	gene_id "MSTRG.181493"; transcript_id "MSTRG.181493.225"; exon_number "12";
chr7	StringTie	exon	151138143	151138313	1000	+	.	gene_id "MSTRG.181493"; transcript_id "MSTRG.181493.225"; exon_number "13";
chr7	StringTie	exon	151139979	151140116	1000	+	.	gene_id "MSTRG.181493"; transcript_id "MSTRG.181493.225"; exon_number "14";
chr7	StringTie	exon	151141898	151142052	1000	+	.	gene_id "MSTRG.181493"; transcript_id "MSTRG.181493.225"; exon_number "15";
chr7	StringTie	exon	151142163	151142253	1000	+	.	gene_id "MSTRG.181493"; transcript_id "MSTRG.181493.225"; exon_number "16";
chr7	StringTie	exon	151142412	151142634	1000	+	.	gene_id "MSTRG.181493"; transcript_id "MSTRG.181493.225"; exon_number "17";
chr7	StringTie	exon	151143341	151143596	1000	+	.	gene_id "MSTRG.181493"; transcript_id "MSTRG.181493.225"; exon_number "18";
chr7	StringTie	exon	151143737	151144515	1000	+	.	gene_id "MSTRG.181493"; transcript_id "MSTRG.181493.225"; exon_number "19";
chr7	StringTie	transcript	151113346	151131493	1000	+	.	gene_id "MSTRG.181493"; transcript_id "MSTRG.181493.226";
chr7	StringTie	exon	151113346	151116650	1000	+	.	gene_id "MSTRG.181493"; transcript_id "MSTRG.181493.226"; exon_number "1";
chr7	StringTie	exon	151116793	151116851	1000	+	.	gene_id "MSTRG.181493"; transcript_id "MSTRG.181493.226"; exon_number "2";
chr7	StringTie	exon	151117095	151117182	1000	+	.	gene_id "MSTRG.181493"; transcript_id "MSTRG.181493.226"; exon_number "3";
chr7	StringTie	exon	151117371	151117456	1000	+	.	gene_id "MSTRG.181493"; transcript_id "MSTRG.181493.226"; exon_number "4";
chr7	StringTie	exon	151117636	151117777	1000	+	.	gene_id "MSTRG.181493"; transcript_id "MSTRG.181493.226"; exon_number "5";
chr7	StringTie	exon	151118210	151118344	1000	+	.	gene_id "MSTRG.181493"; transcript_id "MSTRG.181493.226"; exon_number "6";
chr7	StringTie	exon	151118505	151118632	1000	+	.	gene_id "MSTRG.181493"; transcript_id "MSTRG.181493.226"; exon_number "7";
chr7	StringTie	exon	151119053	151119254	1000	+	.	gene_id "MSTRG.181493"; transcript_id "MSTRG.181493.226"; exon_number "8";
chr7	StringTie	exon	151119987	151120145	1000	+	.	gene_id "MSTRG.181493"; transcript_id "MSTRG.181493.226"; exon_number "9";
chr7	StringTie	exon	151120520	151120745	1000	+	.	gene_id "MSTRG.181493"; transcript_id "MSTRG.181493.226"; exon_number "10";
chr7	StringTie	exon	151122725	151123886	1000	+	.	gene_id "MSTRG.181493"; transcript_id "MSTRG.181493.226"; exon_number "11";
chr7	StringTie	exon	151128580	151128684	1000	+	.	gene_id "MSTRG.181493"; transcript_id "MSTRG.181493.226"; exon_number "12";
chr7	StringTie	exon	151130204	151131493	1000	+	.	gene_id "MSTRG.181493"; transcript_id "MSTRG.181493.226"; exon_number "13";
chr7	StringTie	transcript	151113346	151144520	1000	+	.	gene_id "MSTRG.181493"; transcript_id "MSTRG.181493.227";
chr7	StringTie	exon	151113346	151116650	1000	+	.	gene_id "MSTRG.181493"; transcript_id "MSTRG.181493.227"; exon_number "1";
chr7	StringTie	exon	151116793	151116851	1000	+	.	gene_id "MSTRG.181493"; transcript_id "MSTRG.181493.227"; exon_number "2";
chr7	StringTie	exon	151117095	151117182	1000	+	.	gene_id "MSTRG.181493"; transcript_id "MSTRG.181493.227"; exon_number "3";
chr7	StringTie	exon	151117371	151117456	1000	+	.	gene_id "MSTRG.181493"; transcript_id "MSTRG.181493.227"; exon_number "4";
chr7	StringTie	exon	151117636	151117777	1000	+	.	gene_id "MSTRG.181493"; transcript_id "MSTRG.181493.227"; exon_number "5";
chr7	StringTie	exon	151118210	151118344	1000	+	.	gene_id "MSTRG.181493"; transcript_id "MSTRG.181493.227"; exon_number "6";
chr7	StringTie	exon	151118505	151118632	1000	+	.	gene_id "MSTRG.181493"; transcript_id "MSTRG.181493.227"; exon_number "7";
chr7	StringTie	exon	151119987	151120145	1000	+	.	gene_id "MSTRG.181493"; transcript_id "MSTRG.181493.227"; exon_number "8";
chr7	StringTie	exon	151120520	151120745	1000	+	.	gene_id "MSTRG.181493"; transcript_id "MSTRG.181493.227"; exon_number "9";
chr7	StringTie	exon	151122725	151123613	1000	+	.	gene_id "MSTRG.181493"; transcript_id "MSTRG.181493.227"; exon_number "10";
chr7	StringTie	exon	151123794	151123886	1000	+	.	gene_id "MSTRG.181493"; transcript_id "MSTRG.181493.227"; exon_number "11";
chr7	StringTie	exon	151128580	151128684	1000	+	.	gene_id "MSTRG.181493"; transcript_id "MSTRG.181493.227"; exon_number "12";
chr7	StringTie	exon	151134400	151134568	1000	+	.	gene_id "MSTRG.181493"; transcript_id "MSTRG.181493.227"; exon_number "13";
chr7	StringTie	exon	151138143	151138313	1000	+	.	gene_id "MSTRG.181493"; transcript_id "MSTRG.181493.227"; exon_number "14";
chr7	StringTie	exon	151139979	151140116	1000	+	.	gene_id "MSTRG.181493"; transcript_id "MSTRG.181493.227"; exon_number "15";
chr7	StringTie	exon	151141898	151142052	1000	+	.	gene_id "MSTRG.181493"; transcript_id "MSTRG.181493.227"; exon_number "16";
chr7	StringTie	exon	151142163	151142253	1000	+	.	gene_id "MSTRG.181493"; transcript_id "MSTRG.181493.227"; exon_number "17";
chr7	StringTie	exon	151142412	151142634	1000	+	.	gene_id "MSTRG.181493"; transcript_id "MSTRG.181493.227"; exon_number "18";
chr7	StringTie	exon	151143341	151143596	1000	+	.	gene_id "MSTRG.181493"; transcript_id "MSTRG.181493.227"; exon_number "19";
chr7	StringTie	exon	151143737	151144520	1000	+	.	gene_id "MSTRG.181493"; transcript_id "MSTRG.181493.227"; exon_number "20";
chr7	StringTie	transcript	151113356	151144549	1000	+	.	gene_id "MSTRG.181493"; transcript_id "MSTRG.181493.228";
chr7	StringTie	exon	151113356	151114609	1000	+	.	gene_id "MSTRG.181493"; transcript_id "MSTRG.181493.228"; exon_number "1";
chr7	StringTie	exon	151116793	151116851	1000	+	.	gene_id "MSTRG.181493"; transcript_id "MSTRG.181493.228"; exon_number "2";
chr7	StringTie	exon	151117095	151117182	1000	+	.	gene_id "MSTRG.181493"; transcript_id "MSTRG.181493.228"; exon_number "3";
chr7	StringTie	exon	151117371	151117456	1000	+	.	gene_id "MSTRG.181493"; transcript_id "MSTRG.181493.228"; exon_number "4";
chr7	StringTie	exon	151117636	151117777	1000	+	.	gene_id "MSTRG.181493"; transcript_id "MSTRG.181493.228"; exon_number "5";
chr7	StringTie	exon	151118210	151118344	1000	+	.	gene_id "MSTRG.181493"; transcript_id "MSTRG.181493.228"; exon_number "6";
chr7	StringTie	exon	151118505	151118632	1000	+	.	gene_id "MSTRG.181493"; transcript_id "MSTRG.181493.228"; exon_number "7";
chr7	StringTie	exon	151119987	151120145	1000	+	.	gene_id "MSTRG.181493"; transcript_id "MSTRG.181493.228"; exon_number "8";
chr7	StringTie	exon	151120520	151120567	1000	+	.	gene_id "MSTRG.181493"; transcript_id "MSTRG.181493.228"; exon_number "9";
chr7	StringTie	exon	151122725	151123886	1000	+	.	gene_id "MSTRG.181493"; transcript_id "MSTRG.181493.228"; exon_number "10";
chr7	StringTie	exon	151128580	151128684	1000	+	.	gene_id "MSTRG.181493"; transcript_id "MSTRG.181493.228"; exon_number "11";
chr7	StringTie	exon	151130204	151134568	1000	+	.	gene_id "MSTRG.181493"; transcript_id "MSTRG.181493.228"; exon_number "12";
chr7	StringTie	exon	151138143	151138313	1000	+	.	gene_id "MSTRG.181493"; transcript_id "MSTRG.181493.228"; exon_number "13";
chr7	StringTie	exon	151139979	151140116	1000	+	.	gene_id "MSTRG.181493"; transcript_id "MSTRG.181493.228"; exon_number "14";
chr7	StringTie	exon	151141898	151142052	1000	+	.	gene_id "MSTRG.181493"; transcript_id "MSTRG.181493.228"; exon_number "15";
chr7	StringTie	exon	151142163	151142253	1000	+	.	gene_id "MSTRG.181493"; transcript_id "MSTRG.181493.228"; exon_number "16";
chr7	StringTie	exon	151142412	151143596	1000	+	.	gene_id "MSTRG.181493"; transcript_id "MSTRG.181493.228"; exon_number "17";
chr7	StringTie	exon	151143737	151144549	1000	+	.	gene_id "MSTRG.181493"; transcript_id "MSTRG.181493.228"; exon_number "18";
chr7	StringTie	transcript	151113363	151144492	1000	+	.	gene_id "MSTRG.181493"; transcript_id "MSTRG.181493.229";
chr7	StringTie	exon	151113363	151115641	1000	+	.	gene_id "MSTRG.181493"; transcript_id "MSTRG.181493.229"; exon_number "1";
chr7	StringTie	exon	151116793	151116851	1000	+	.	gene_id "MSTRG.181493"; transcript_id "MSTRG.181493.229"; exon_number "2";
chr7	StringTie	exon	151117095	151117182	1000	+	.	gene_id "MSTRG.181493"; transcript_id "MSTRG.181493.229"; exon_number "3";
chr7	StringTie	exon	151117371	151117456	1000	+	.	gene_id "MSTRG.181493"; transcript_id "MSTRG.181493.229"; exon_number "4";
chr7	StringTie	exon	151117636	151117777	1000	+	.	gene_id "MSTRG.181493"; transcript_id "MSTRG.181493.229"; exon_number "5";
chr7	StringTie	exon	151118210	151118344	1000	+	.	gene_id "MSTRG.181493"; transcript_id "MSTRG.181493.229"; exon_number "6";
chr7	StringTie	exon	151118505	151118632	1000	+	.	gene_id "MSTRG.181493"; transcript_id "MSTRG.181493.229"; exon_number "7";
chr7	StringTie	exon	151119987	151120145	1000	+	.	gene_id "MSTRG.181493"; transcript_id "MSTRG.181493.229"; exon_number "8";
chr7	StringTie	exon	151120520	151120745	1000	+	.	gene_id "MSTRG.181493"; transcript_id "MSTRG.181493.229"; exon_number "9";
chr7	StringTie	exon	151122725	151123886	1000	+	.	gene_id "MSTRG.181493"; transcript_id "MSTRG.181493.229"; exon_number "10";
chr7	StringTie	exon	151128580	151128684	1000	+	.	gene_id "MSTRG.181493"; transcript_id "MSTRG.181493.229"; exon_number "11";
chr7	StringTie	exon	151130204	151134568	1000	+	.	gene_id "MSTRG.181493"; transcript_id "MSTRG.181493.229"; exon_number "12";
chr7	StringTie	exon	151141898	151142052	1000	+	.	gene_id "MSTRG.181493"; transcript_id "MSTRG.181493.229"; exon_number "13";
chr7	StringTie	exon	151142163	151142253	1000	+	.	gene_id "MSTRG.181493"; transcript_id "MSTRG.181493.229"; exon_number "14";
chr7	StringTie	exon	151142412	151144492	1000	+	.	gene_id "MSTRG.181493"; transcript_id "MSTRG.181493.229"; exon_number "15";
chr7	StringTie	transcript	151085194	151144542	1000	+	.	gene_id "MSTRG.181493"; transcript_id "MSTRG.181493.23";
chr7	StringTie	exon	151085194	151086060	1000	+	.	gene_id "MSTRG.181493"; transcript_id "MSTRG.181493.23"; exon_number "1";
chr7	StringTie	exon	151086922	151087072	1000	+	.	gene_id "MSTRG.181493"; transcript_id "MSTRG.181493.23"; exon_number "2";
chr7	StringTie	exon	151091878	151092251	1000	+	.	gene_id "MSTRG.181493"; transcript_id "MSTRG.181493.23"; exon_number "3";
chr7	StringTie	exon	151116793	151116851	1000	+	.	gene_id "MSTRG.181493"; transcript_id "MSTRG.181493.23"; exon_number "4";
chr7	StringTie	exon	151117095	151117182	1000	+	.	gene_id "MSTRG.181493"; transcript_id "MSTRG.181493.23"; exon_number "5";
chr7	StringTie	exon	151117371	151117456	1000	+	.	gene_id "MSTRG.181493"; transcript_id "MSTRG.181493.23"; exon_number "6";
chr7	StringTie	exon	151117636	151117777	1000	+	.	gene_id "MSTRG.181493"; transcript_id "MSTRG.181493.23"; exon_number "7";
chr7	StringTie	exon	151118210	151118344	1000	+	.	gene_id "MSTRG.181493"; transcript_id "MSTRG.181493.23"; exon_number "8";
chr7	StringTie	exon	151118505	151118632	1000	+	.	gene_id "MSTRG.181493"; transcript_id "MSTRG.181493.23"; exon_number "9";
chr7	StringTie	exon	151119987	151120145	1000	+	.	gene_id "MSTRG.181493"; transcript_id "MSTRG.181493.23"; exon_number "10";
chr7	StringTie	exon	151123794	151123886	1000	+	.	gene_id "MSTRG.181493"; transcript_id "MSTRG.181493.23"; exon_number "11";
chr7	StringTie	exon	151128580	151128684	1000	+	.	gene_id "MSTRG.181493"; transcript_id "MSTRG.181493.23"; exon_number "12";
chr7	StringTie	exon	151134400	151134568	1000	+	.	gene_id "MSTRG.181493"; transcript_id "MSTRG.181493.23"; exon_number "13";
chr7	StringTie	exon	151138143	151138313	1000	+	.	gene_id "MSTRG.181493"; transcript_id "MSTRG.181493.23"; exon_number "14";
chr7	StringTie	exon	151139979	151140116	1000	+	.	gene_id "MSTRG.181493"; transcript_id "MSTRG.181493.23"; exon_number "15";
chr7	StringTie	exon	151141898	151142052	1000	+	.	gene_id "MSTRG.181493"; transcript_id "MSTRG.181493.23"; exon_number "16";
chr7	StringTie	exon	151142163	151142253	1000	+	.	gene_id "MSTRG.181493"; transcript_id "MSTRG.181493.23"; exon_number "17";
chr7	StringTie	exon	151142412	151142634	1000	+	.	gene_id "MSTRG.181493"; transcript_id "MSTRG.181493.23"; exon_number "18";
chr7	StringTie	exon	151143341	151143596	1000	+	.	gene_id "MSTRG.181493"; transcript_id "MSTRG.181493.23"; exon_number "19";
chr7	StringTie	exon	151143737	151144542	1000	+	.	gene_id "MSTRG.181493"; transcript_id "MSTRG.181493.23"; exon_number "20";
chr7	StringTie	transcript	151113395	151144438	1000	+	.	gene_id "MSTRG.181493"; transcript_id "MSTRG.181493.230";
chr7	StringTie	exon	151113395	151115641	1000	+	.	gene_id "MSTRG.181493"; transcript_id "MSTRG.181493.230"; exon_number "1";
chr7	StringTie	exon	151116793	151116851	1000	+	.	gene_id "MSTRG.181493"; transcript_id "MSTRG.181493.230"; exon_number "2";
chr7	StringTie	exon	151117095	151117182	1000	+	.	gene_id "MSTRG.181493"; transcript_id "MSTRG.181493.230"; exon_number "3";
chr7	StringTie	exon	151117371	151117456	1000	+	.	gene_id "MSTRG.181493"; transcript_id "MSTRG.181493.230"; exon_number "4";
chr7	StringTie	exon	151117636	151117777	1000	+	.	gene_id "MSTRG.181493"; transcript_id "MSTRG.181493.230"; exon_number "5";
chr7	StringTie	exon	151118210	151118344	1000	+	.	gene_id "MSTRG.181493"; transcript_id "MSTRG.181493.230"; exon_number "6";
chr7	StringTie	exon	151118505	151118632	1000	+	.	gene_id "MSTRG.181493"; transcript_id "MSTRG.181493.230"; exon_number "7";
chr7	StringTie	exon	151119987	151120145	1000	+	.	gene_id "MSTRG.181493"; transcript_id "MSTRG.181493.230"; exon_number "8";
chr7	StringTie	exon	151123794	151123886	1000	+	.	gene_id "MSTRG.181493"; transcript_id "MSTRG.181493.230"; exon_number "9";
chr7	StringTie	exon	151134400	151134568	1000	+	.	gene_id "MSTRG.181493"; transcript_id "MSTRG.181493.230"; exon_number "10";
chr7	StringTie	exon	151138143	151138313	1000	+	.	gene_id "MSTRG.181493"; transcript_id "MSTRG.181493.230"; exon_number "11";
chr7	StringTie	exon	151139979	151140116	1000	+	.	gene_id "MSTRG.181493"; transcript_id "MSTRG.181493.230"; exon_number "12";
chr7	StringTie	exon	151141898	151142052	1000	+	.	gene_id "MSTRG.181493"; transcript_id "MSTRG.181493.230"; exon_number "13";
chr7	StringTie	exon	151142163	151142253	1000	+	.	gene_id "MSTRG.181493"; transcript_id "MSTRG.181493.230"; exon_number "14";
chr7	StringTie	exon	151142412	151142634	1000	+	.	gene_id "MSTRG.181493"; transcript_id "MSTRG.181493.230"; exon_number "15";
chr7	StringTie	exon	151143341	151143596	1000	+	.	gene_id "MSTRG.181493"; transcript_id "MSTRG.181493.230"; exon_number "16";
chr7	StringTie	exon	151143737	151144438	1000	+	.	gene_id "MSTRG.181493"; transcript_id "MSTRG.181493.230"; exon_number "17";
chr7	StringTie	transcript	151113416	151144436	1000	+	.	gene_id "MSTRG.181493"; transcript_id "MSTRG.181493.231";
chr7	StringTie	exon	151113416	151114902	1000	+	.	gene_id "MSTRG.181493"; transcript_id "MSTRG.181493.231"; exon_number "1";
chr7	StringTie	exon	151115073	151115641	1000	+	.	gene_id "MSTRG.181493"; transcript_id "MSTRG.181493.231"; exon_number "2";
chr7	StringTie	exon	151116793	151116851	1000	+	.	gene_id "MSTRG.181493"; transcript_id "MSTRG.181493.231"; exon_number "3";
chr7	StringTie	exon	151117095	151117182	1000	+	.	gene_id "MSTRG.181493"; transcript_id "MSTRG.181493.231"; exon_number "4";
chr7	StringTie	exon	151117371	151117456	1000	+	.	gene_id "MSTRG.181493"; transcript_id "MSTRG.181493.231"; exon_number "5";
chr7	StringTie	exon	151117636	151117777	1000	+	.	gene_id "MSTRG.181493"; transcript_id "MSTRG.181493.231"; exon_number "6";
chr7	StringTie	exon	151118210	151118344	1000	+	.	gene_id "MSTRG.181493"; transcript_id "MSTRG.181493.231"; exon_number "7";
chr7	StringTie	exon	151118505	151118632	1000	+	.	gene_id "MSTRG.181493"; transcript_id "MSTRG.181493.231"; exon_number "8";
chr7	StringTie	exon	151119987	151120145	1000	+	.	gene_id "MSTRG.181493"; transcript_id "MSTRG.181493.231"; exon_number "9";
chr7	StringTie	exon	151123794	151123886	1000	+	.	gene_id "MSTRG.181493"; transcript_id "MSTRG.181493.231"; exon_number "10";
chr7	StringTie	exon	151128580	151128684	1000	+	.	gene_id "MSTRG.181493"; transcript_id "MSTRG.181493.231"; exon_number "11";
chr7	StringTie	exon	151134400	151134568	1000	+	.	gene_id "MSTRG.181493"; transcript_id "MSTRG.181493.231"; exon_number "12";
chr7	StringTie	exon	151138143	151138313	1000	+	.	gene_id "MSTRG.181493"; transcript_id "MSTRG.181493.231"; exon_number "13";
chr7	StringTie	exon	151139979	151140116	1000	+	.	gene_id "MSTRG.181493"; transcript_id "MSTRG.181493.231"; exon_number "14";
chr7	StringTie	exon	151141898	151142052	1000	+	.	gene_id "MSTRG.181493"; transcript_id "MSTRG.181493.231"; exon_number "15";
chr7	StringTie	exon	151142163	151142253	1000	+	.	gene_id "MSTRG.181493"; transcript_id "MSTRG.181493.231"; exon_number "16";
chr7	StringTie	exon	151142412	151142634	1000	+	.	gene_id "MSTRG.181493"; transcript_id "MSTRG.181493.231"; exon_number "17";
chr7	StringTie	exon	151143341	151143596	1000	+	.	gene_id "MSTRG.181493"; transcript_id "MSTRG.181493.231"; exon_number "18";
chr7	StringTie	exon	151143737	151144436	1000	+	.	gene_id "MSTRG.181493"; transcript_id "MSTRG.181493.231"; exon_number "19";
chr7	StringTie	transcript	151113449	151142648	1000	+	.	gene_id "MSTRG.181493"; transcript_id "MSTRG.181493.232";
chr7	StringTie	exon	151113449	151115641	1000	+	.	gene_id "MSTRG.181493"; transcript_id "MSTRG.181493.232"; exon_number "1";
chr7	StringTie	exon	151116793	151116851	1000	+	.	gene_id "MSTRG.181493"; transcript_id "MSTRG.181493.232"; exon_number "2";
chr7	StringTie	exon	151117095	151117182	1000	+	.	gene_id "MSTRG.181493"; transcript_id "MSTRG.181493.232"; exon_number "3";
chr7	StringTie	exon	151117371	151117456	1000	+	.	gene_id "MSTRG.181493"; transcript_id "MSTRG.181493.232"; exon_number "4";
chr7	StringTie	exon	151117636	151117777	1000	+	.	gene_id "MSTRG.181493"; transcript_id "MSTRG.181493.232"; exon_number "5";
chr7	StringTie	exon	151118210	151118344	1000	+	.	gene_id "MSTRG.181493"; transcript_id "MSTRG.181493.232"; exon_number "6";
chr7	StringTie	exon	151118505	151118632	1000	+	.	gene_id "MSTRG.181493"; transcript_id "MSTRG.181493.232"; exon_number "7";
chr7	StringTie	exon	151119987	151120145	1000	+	.	gene_id "MSTRG.181493"; transcript_id "MSTRG.181493.232"; exon_number "8";
chr7	StringTie	exon	151123794	151123886	1000	+	.	gene_id "MSTRG.181493"; transcript_id "MSTRG.181493.232"; exon_number "9";
chr7	StringTie	exon	151128580	151128684	1000	+	.	gene_id "MSTRG.181493"; transcript_id "MSTRG.181493.232"; exon_number "10";
chr7	StringTie	exon	151139983	151140116	1000	+	.	gene_id "MSTRG.181493"; transcript_id "MSTRG.181493.232"; exon_number "11";
chr7	StringTie	exon	151141898	151142052	1000	+	.	gene_id "MSTRG.181493"; transcript_id "MSTRG.181493.232"; exon_number "12";
chr7	StringTie	exon	151142163	151142253	1000	+	.	gene_id "MSTRG.181493"; transcript_id "MSTRG.181493.232"; exon_number "13";
chr7	StringTie	exon	151142412	151142648	1000	+	.	gene_id "MSTRG.181493"; transcript_id "MSTRG.181493.232"; exon_number "14";
chr7	StringTie	transcript	151113479	151144707	1000	+	.	gene_id "MSTRG.181493"; transcript_id "MSTRG.181493.233";
chr7	StringTie	exon	151113479	151115641	1000	+	.	gene_id "MSTRG.181493"; transcript_id "MSTRG.181493.233"; exon_number "1";
chr7	StringTie	exon	151116467	151116650	1000	+	.	gene_id "MSTRG.181493"; transcript_id "MSTRG.181493.233"; exon_number "2";
chr7	StringTie	exon	151116793	151116851	1000	+	.	gene_id "MSTRG.181493"; transcript_id "MSTRG.181493.233"; exon_number "3";
chr7	StringTie	exon	151117095	151117182	1000	+	.	gene_id "MSTRG.181493"; transcript_id "MSTRG.181493.233"; exon_number "4";
chr7	StringTie	exon	151117371	151117456	1000	+	.	gene_id "MSTRG.181493"; transcript_id "MSTRG.181493.233"; exon_number "5";
chr7	StringTie	exon	151117636	151117777	1000	+	.	gene_id "MSTRG.181493"; transcript_id "MSTRG.181493.233"; exon_number "6";
chr7	StringTie	exon	151118210	151118344	1000	+	.	gene_id "MSTRG.181493"; transcript_id "MSTRG.181493.233"; exon_number "7";
chr7	StringTie	exon	151118505	151118632	1000	+	.	gene_id "MSTRG.181493"; transcript_id "MSTRG.181493.233"; exon_number "8";
chr7	StringTie	exon	151119987	151120145	1000	+	.	gene_id "MSTRG.181493"; transcript_id "MSTRG.181493.233"; exon_number "9";
chr7	StringTie	exon	151120520	151120745	1000	+	.	gene_id "MSTRG.181493"; transcript_id "MSTRG.181493.233"; exon_number "10";
chr7	StringTie	exon	151122725	151123886	1000	+	.	gene_id "MSTRG.181493"; transcript_id "MSTRG.181493.233"; exon_number "11";
chr7	StringTie	exon	151128580	151128684	1000	+	.	gene_id "MSTRG.181493"; transcript_id "MSTRG.181493.233"; exon_number "12";
chr7	StringTie	exon	151134400	151134568	1000	+	.	gene_id "MSTRG.181493"; transcript_id "MSTRG.181493.233"; exon_number "13";
chr7	StringTie	exon	151141898	151142052	1000	+	.	gene_id "MSTRG.181493"; transcript_id "MSTRG.181493.233"; exon_number "14";
chr7	StringTie	exon	151142163	151142253	1000	+	.	gene_id "MSTRG.181493"; transcript_id "MSTRG.181493.233"; exon_number "15";
chr7	StringTie	exon	151142412	151142634	1000	+	.	gene_id "MSTRG.181493"; transcript_id "MSTRG.181493.233"; exon_number "16";
chr7	StringTie	exon	151143341	151143596	1000	+	.	gene_id "MSTRG.181493"; transcript_id "MSTRG.181493.233"; exon_number "17";
chr7	StringTie	exon	151143737	151144707	1000	+	.	gene_id "MSTRG.181493"; transcript_id "MSTRG.181493.233"; exon_number "18";
chr7	StringTie	transcript	151113579	151144526	1000	+	.	gene_id "MSTRG.181493"; transcript_id "MSTRG.181493.234";
chr7	StringTie	exon	151113579	151115957	1000	+	.	gene_id "MSTRG.181493"; transcript_id "MSTRG.181493.234"; exon_number "1";
chr7	StringTie	exon	151116793	151116851	1000	+	.	gene_id "MSTRG.181493"; transcript_id "MSTRG.181493.234"; exon_number "2";
chr7	StringTie	exon	151117095	151117182	1000	+	.	gene_id "MSTRG.181493"; transcript_id "MSTRG.181493.234"; exon_number "3";
chr7	StringTie	exon	151117371	151117456	1000	+	.	gene_id "MSTRG.181493"; transcript_id "MSTRG.181493.234"; exon_number "4";
chr7	StringTie	exon	151117636	151117777	1000	+	.	gene_id "MSTRG.181493"; transcript_id "MSTRG.181493.234"; exon_number "5";
chr7	StringTie	exon	151118210	151118344	1000	+	.	gene_id "MSTRG.181493"; transcript_id "MSTRG.181493.234"; exon_number "6";
chr7	StringTie	exon	151118505	151118632	1000	+	.	gene_id "MSTRG.181493"; transcript_id "MSTRG.181493.234"; exon_number "7";
chr7	StringTie	exon	151119987	151120145	1000	+	.	gene_id "MSTRG.181493"; transcript_id "MSTRG.181493.234"; exon_number "8";
chr7	StringTie	exon	151123794	151123886	1000	+	.	gene_id "MSTRG.181493"; transcript_id "MSTRG.181493.234"; exon_number "9";
chr7	StringTie	exon	151128580	151128684	1000	+	.	gene_id "MSTRG.181493"; transcript_id "MSTRG.181493.234"; exon_number "10";
chr7	StringTie	exon	151134400	151134568	1000	+	.	gene_id "MSTRG.181493"; transcript_id "MSTRG.181493.234"; exon_number "11";
chr7	StringTie	exon	151138143	151138313	1000	+	.	gene_id "MSTRG.181493"; transcript_id "MSTRG.181493.234"; exon_number "12";
chr7	StringTie	exon	151139979	151140116	1000	+	.	gene_id "MSTRG.181493"; transcript_id "MSTRG.181493.234"; exon_number "13";
chr7	StringTie	exon	151141898	151142052	1000	+	.	gene_id "MSTRG.181493"; transcript_id "MSTRG.181493.234"; exon_number "14";
chr7	StringTie	exon	151142163	151142253	1000	+	.	gene_id "MSTRG.181493"; transcript_id "MSTRG.181493.234"; exon_number "15";
chr7	StringTie	exon	151142412	151142634	1000	+	.	gene_id "MSTRG.181493"; transcript_id "MSTRG.181493.234"; exon_number "16";
chr7	StringTie	exon	151143341	151143596	1000	+	.	gene_id "MSTRG.181493"; transcript_id "MSTRG.181493.234"; exon_number "17";
chr7	StringTie	exon	151143737	151144526	1000	+	.	gene_id "MSTRG.181493"; transcript_id "MSTRG.181493.234"; exon_number "18";
chr7	StringTie	transcript	151113584	151144549	1000	+	.	gene_id "MSTRG.181493"; transcript_id "MSTRG.181493.235";
chr7	StringTie	exon	151113584	151116650	1000	+	.	gene_id "MSTRG.181493"; transcript_id "MSTRG.181493.235"; exon_number "1";
chr7	StringTie	exon	151116793	151116851	1000	+	.	gene_id "MSTRG.181493"; transcript_id "MSTRG.181493.235"; exon_number "2";
chr7	StringTie	exon	151117095	151117182	1000	+	.	gene_id "MSTRG.181493"; transcript_id "MSTRG.181493.235"; exon_number "3";
chr7	StringTie	exon	151117371	151117456	1000	+	.	gene_id "MSTRG.181493"; transcript_id "MSTRG.181493.235"; exon_number "4";
chr7	StringTie	exon	151117636	151117777	1000	+	.	gene_id "MSTRG.181493"; transcript_id "MSTRG.181493.235"; exon_number "5";
chr7	StringTie	exon	151118210	151118344	1000	+	.	gene_id "MSTRG.181493"; transcript_id "MSTRG.181493.235"; exon_number "6";
chr7	StringTie	exon	151118505	151118632	1000	+	.	gene_id "MSTRG.181493"; transcript_id "MSTRG.181493.235"; exon_number "7";
chr7	StringTie	exon	151119987	151120145	1000	+	.	gene_id "MSTRG.181493"; transcript_id "MSTRG.181493.235"; exon_number "8";
chr7	StringTie	exon	151122725	151123886	1000	+	.	gene_id "MSTRG.181493"; transcript_id "MSTRG.181493.235"; exon_number "9";
chr7	StringTie	exon	151128580	151128684	1000	+	.	gene_id "MSTRG.181493"; transcript_id "MSTRG.181493.235"; exon_number "10";
chr7	StringTie	exon	151131072	151138313	1000	+	.	gene_id "MSTRG.181493"; transcript_id "MSTRG.181493.235"; exon_number "11";
chr7	StringTie	exon	151139979	151140116	1000	+	.	gene_id "MSTRG.181493"; transcript_id "MSTRG.181493.235"; exon_number "12";
chr7	StringTie	exon	151141898	151142052	1000	+	.	gene_id "MSTRG.181493"; transcript_id "MSTRG.181493.235"; exon_number "13";
chr7	StringTie	exon	151142163	151142253	1000	+	.	gene_id "MSTRG.181493"; transcript_id "MSTRG.181493.235"; exon_number "14";
chr7	StringTie	exon	151142412	151143596	1000	+	.	gene_id "MSTRG.181493"; transcript_id "MSTRG.181493.235"; exon_number "15";
chr7	StringTie	exon	151143737	151144549	1000	+	.	gene_id "MSTRG.181493"; transcript_id "MSTRG.181493.235"; exon_number "16";
chr7	StringTie	transcript	151113584	151144464	1000	+	.	gene_id "MSTRG.181493"; transcript_id "MSTRG.181493.236";
chr7	StringTie	exon	151113584	151115641	1000	+	.	gene_id "MSTRG.181493"; transcript_id "MSTRG.181493.236"; exon_number "1";
chr7	StringTie	exon	151116793	151116851	1000	+	.	gene_id "MSTRG.181493"; transcript_id "MSTRG.181493.236"; exon_number "2";
chr7	StringTie	exon	151117095	151117182	1000	+	.	gene_id "MSTRG.181493"; transcript_id "MSTRG.181493.236"; exon_number "3";
chr7	StringTie	exon	151117371	151117456	1000	+	.	gene_id "MSTRG.181493"; transcript_id "MSTRG.181493.236"; exon_number "4";
chr7	StringTie	exon	151117636	151117777	1000	+	.	gene_id "MSTRG.181493"; transcript_id "MSTRG.181493.236"; exon_number "5";
chr7	StringTie	exon	151118210	151118344	1000	+	.	gene_id "MSTRG.181493"; transcript_id "MSTRG.181493.236"; exon_number "6";
chr7	StringTie	exon	151118505	151118632	1000	+	.	gene_id "MSTRG.181493"; transcript_id "MSTRG.181493.236"; exon_number "7";
chr7	StringTie	exon	151119987	151120145	1000	+	.	gene_id "MSTRG.181493"; transcript_id "MSTRG.181493.236"; exon_number "8";
chr7	StringTie	exon	151120520	151120745	1000	+	.	gene_id "MSTRG.181493"; transcript_id "MSTRG.181493.236"; exon_number "9";
chr7	StringTie	exon	151122725	151123886	1000	+	.	gene_id "MSTRG.181493"; transcript_id "MSTRG.181493.236"; exon_number "10";
chr7	StringTie	exon	151128580	151128684	1000	+	.	gene_id "MSTRG.181493"; transcript_id "MSTRG.181493.236"; exon_number "11";
chr7	StringTie	exon	151134400	151134568	1000	+	.	gene_id "MSTRG.181493"; transcript_id "MSTRG.181493.236"; exon_number "12";
chr7	StringTie	exon	151137730	151140116	1000	+	.	gene_id "MSTRG.181493"; transcript_id "MSTRG.181493.236"; exon_number "13";
chr7	StringTie	exon	151141898	151142052	1000	+	.	gene_id "MSTRG.181493"; transcript_id "MSTRG.181493.236"; exon_number "14";
chr7	StringTie	exon	151142163	151142253	1000	+	.	gene_id "MSTRG.181493"; transcript_id "MSTRG.181493.236"; exon_number "15";
chr7	StringTie	exon	151142412	151143596	1000	+	.	gene_id "MSTRG.181493"; transcript_id "MSTRG.181493.236"; exon_number "16";
chr7	StringTie	exon	151143737	151144464	1000	+	.	gene_id "MSTRG.181493"; transcript_id "MSTRG.181493.236"; exon_number "17";
chr7	StringTie	transcript	151113621	151144473	1000	+	.	gene_id "MSTRG.181493"; transcript_id "MSTRG.181493.237";
chr7	StringTie	exon	151113621	151115641	1000	+	.	gene_id "MSTRG.181493"; transcript_id "MSTRG.181493.237"; exon_number "1";
chr7	StringTie	exon	151116793	151116851	1000	+	.	gene_id "MSTRG.181493"; transcript_id "MSTRG.181493.237"; exon_number "2";
chr7	StringTie	exon	151117095	151117182	1000	+	.	gene_id "MSTRG.181493"; transcript_id "MSTRG.181493.237"; exon_number "3";
chr7	StringTie	exon	151117371	151117456	1000	+	.	gene_id "MSTRG.181493"; transcript_id "MSTRG.181493.237"; exon_number "4";
chr7	StringTie	exon	151117636	151117777	1000	+	.	gene_id "MSTRG.181493"; transcript_id "MSTRG.181493.237"; exon_number "5";
chr7	StringTie	exon	151118210	151118344	1000	+	.	gene_id "MSTRG.181493"; transcript_id "MSTRG.181493.237"; exon_number "6";
chr7	StringTie	exon	151118505	151118632	1000	+	.	gene_id "MSTRG.181493"; transcript_id "MSTRG.181493.237"; exon_number "7";
chr7	StringTie	exon	151119987	151120122	1000	+	.	gene_id "MSTRG.181493"; transcript_id "MSTRG.181493.237"; exon_number "8";
chr7	StringTie	exon	151134536	151134568	1000	+	.	gene_id "MSTRG.181493"; transcript_id "MSTRG.181493.237"; exon_number "9";
chr7	StringTie	exon	151141898	151142052	1000	+	.	gene_id "MSTRG.181493"; transcript_id "MSTRG.181493.237"; exon_number "10";
chr7	StringTie	exon	151142163	151142253	1000	+	.	gene_id "MSTRG.181493"; transcript_id "MSTRG.181493.237"; exon_number "11";
chr7	StringTie	exon	151143341	151143596	1000	+	.	gene_id "MSTRG.181493"; transcript_id "MSTRG.181493.237"; exon_number "12";
chr7	StringTie	exon	151143737	151144473	1000	+	.	gene_id "MSTRG.181493"; transcript_id "MSTRG.181493.237"; exon_number "13";
chr7	StringTie	transcript	151113626	151144532	1000	+	.	gene_id "MSTRG.181493"; transcript_id "MSTRG.181493.238";
chr7	StringTie	exon	151113626	151116650	1000	+	.	gene_id "MSTRG.181493"; transcript_id "MSTRG.181493.238"; exon_number "1";
chr7	StringTie	exon	151116793	151116851	1000	+	.	gene_id "MSTRG.181493"; transcript_id "MSTRG.181493.238"; exon_number "2";
chr7	StringTie	exon	151117095	151117182	1000	+	.	gene_id "MSTRG.181493"; transcript_id "MSTRG.181493.238"; exon_number "3";
chr7	StringTie	exon	151117371	151117456	1000	+	.	gene_id "MSTRG.181493"; transcript_id "MSTRG.181493.238"; exon_number "4";
chr7	StringTie	exon	151117636	151117777	1000	+	.	gene_id "MSTRG.181493"; transcript_id "MSTRG.181493.238"; exon_number "5";
chr7	StringTie	exon	151118210	151118344	1000	+	.	gene_id "MSTRG.181493"; transcript_id "MSTRG.181493.238"; exon_number "6";
chr7	StringTie	exon	151118505	151118632	1000	+	.	gene_id "MSTRG.181493"; transcript_id "MSTRG.181493.238"; exon_number "7";
chr7	StringTie	exon	151119987	151120145	1000	+	.	gene_id "MSTRG.181493"; transcript_id "MSTRG.181493.238"; exon_number "8";
chr7	StringTie	exon	151122725	151123613	1000	+	.	gene_id "MSTRG.181493"; transcript_id "MSTRG.181493.238"; exon_number "9";
chr7	StringTie	exon	151123794	151123886	1000	+	.	gene_id "MSTRG.181493"; transcript_id "MSTRG.181493.238"; exon_number "10";
chr7	StringTie	exon	151128580	151128684	1000	+	.	gene_id "MSTRG.181493"; transcript_id "MSTRG.181493.238"; exon_number "11";
chr7	StringTie	exon	151134400	151134568	1000	+	.	gene_id "MSTRG.181493"; transcript_id "MSTRG.181493.238"; exon_number "12";
chr7	StringTie	exon	151138143	151138313	1000	+	.	gene_id "MSTRG.181493"; transcript_id "MSTRG.181493.238"; exon_number "13";
chr7	StringTie	exon	151139979	151140116	1000	+	.	gene_id "MSTRG.181493"; transcript_id "MSTRG.181493.238"; exon_number "14";
chr7	StringTie	exon	151141898	151142052	1000	+	.	gene_id "MSTRG.181493"; transcript_id "MSTRG.181493.238"; exon_number "15";
chr7	StringTie	exon	151142163	151142253	1000	+	.	gene_id "MSTRG.181493"; transcript_id "MSTRG.181493.238"; exon_number "16";
chr7	StringTie	exon	151142412	151142634	1000	+	.	gene_id "MSTRG.181493"; transcript_id "MSTRG.181493.238"; exon_number "17";
chr7	StringTie	exon	151143341	151143596	1000	+	.	gene_id "MSTRG.181493"; transcript_id "MSTRG.181493.238"; exon_number "18";
chr7	StringTie	exon	151143737	151144532	1000	+	.	gene_id "MSTRG.181493"; transcript_id "MSTRG.181493.238"; exon_number "19";
chr7	StringTie	transcript	151113636	151144512	1000	+	.	gene_id "MSTRG.181493"; transcript_id "MSTRG.181493.239";
chr7	StringTie	exon	151113636	151114609	1000	+	.	gene_id "MSTRG.181493"; transcript_id "MSTRG.181493.239"; exon_number "1";
chr7	StringTie	exon	151116793	151116851	1000	+	.	gene_id "MSTRG.181493"; transcript_id "MSTRG.181493.239"; exon_number "2";
chr7	StringTie	exon	151117095	151117182	1000	+	.	gene_id "MSTRG.181493"; transcript_id "MSTRG.181493.239"; exon_number "3";
chr7	StringTie	exon	151117371	151117456	1000	+	.	gene_id "MSTRG.181493"; transcript_id "MSTRG.181493.239"; exon_number "4";
chr7	StringTie	exon	151117636	151117777	1000	+	.	gene_id "MSTRG.181493"; transcript_id "MSTRG.181493.239"; exon_number "5";
chr7	StringTie	exon	151118210	151118344	1000	+	.	gene_id "MSTRG.181493"; transcript_id "MSTRG.181493.239"; exon_number "6";
chr7	StringTie	exon	151118505	151118632	1000	+	.	gene_id "MSTRG.181493"; transcript_id "MSTRG.181493.239"; exon_number "7";
chr7	StringTie	exon	151119987	151120145	1000	+	.	gene_id "MSTRG.181493"; transcript_id "MSTRG.181493.239"; exon_number "8";
chr7	StringTie	exon	151120520	151120745	1000	+	.	gene_id "MSTRG.181493"; transcript_id "MSTRG.181493.239"; exon_number "9";
chr7	StringTie	exon	151123794	151123886	1000	+	.	gene_id "MSTRG.181493"; transcript_id "MSTRG.181493.239"; exon_number "10";
chr7	StringTie	exon	151128580	151128684	1000	+	.	gene_id "MSTRG.181493"; transcript_id "MSTRG.181493.239"; exon_number "11";
chr7	StringTie	exon	151134400	151134568	1000	+	.	gene_id "MSTRG.181493"; transcript_id "MSTRG.181493.239"; exon_number "12";
chr7	StringTie	exon	151141898	151142052	1000	+	.	gene_id "MSTRG.181493"; transcript_id "MSTRG.181493.239"; exon_number "13";
chr7	StringTie	exon	151142163	151142253	1000	+	.	gene_id "MSTRG.181493"; transcript_id "MSTRG.181493.239"; exon_number "14";
chr7	StringTie	exon	151142412	151142634	1000	+	.	gene_id "MSTRG.181493"; transcript_id "MSTRG.181493.239"; exon_number "15";
chr7	StringTie	exon	151143341	151143596	1000	+	.	gene_id "MSTRG.181493"; transcript_id "MSTRG.181493.239"; exon_number "16";
chr7	StringTie	exon	151143737	151144512	1000	+	.	gene_id "MSTRG.181493"; transcript_id "MSTRG.181493.239"; exon_number "17";
chr7	StringTie	transcript	151085196	151144524	1000	+	.	gene_id "MSTRG.181493"; transcript_id "MSTRG.181493.24";
chr7	StringTie	exon	151085196	151086060	1000	+	.	gene_id "MSTRG.181493"; transcript_id "MSTRG.181493.24"; exon_number "1";
chr7	StringTie	exon	151086922	151087072	1000	+	.	gene_id "MSTRG.181493"; transcript_id "MSTRG.181493.24"; exon_number "2";
chr7	StringTie	exon	151116793	151116851	1000	+	.	gene_id "MSTRG.181493"; transcript_id "MSTRG.181493.24"; exon_number "3";
chr7	StringTie	exon	151117095	151117182	1000	+	.	gene_id "MSTRG.181493"; transcript_id "MSTRG.181493.24"; exon_number "4";
chr7	StringTie	exon	151117371	151117456	1000	+	.	gene_id "MSTRG.181493"; transcript_id "MSTRG.181493.24"; exon_number "5";
chr7	StringTie	exon	151117636	151117777	1000	+	.	gene_id "MSTRG.181493"; transcript_id "MSTRG.181493.24"; exon_number "6";
chr7	StringTie	exon	151118210	151118344	1000	+	.	gene_id "MSTRG.181493"; transcript_id "MSTRG.181493.24"; exon_number "7";
chr7	StringTie	exon	151118505	151118632	1000	+	.	gene_id "MSTRG.181493"; transcript_id "MSTRG.181493.24"; exon_number "8";
chr7	StringTie	exon	151119987	151120145	1000	+	.	gene_id "MSTRG.181493"; transcript_id "MSTRG.181493.24"; exon_number "9";
chr7	StringTie	exon	151120520	151120745	1000	+	.	gene_id "MSTRG.181493"; transcript_id "MSTRG.181493.24"; exon_number "10";
chr7	StringTie	exon	151122725	151123613	1000	+	.	gene_id "MSTRG.181493"; transcript_id "MSTRG.181493.24"; exon_number "11";
chr7	StringTie	exon	151123794	151123886	1000	+	.	gene_id "MSTRG.181493"; transcript_id "MSTRG.181493.24"; exon_number "12";
chr7	StringTie	exon	151128580	151128684	1000	+	.	gene_id "MSTRG.181493"; transcript_id "MSTRG.181493.24"; exon_number "13";
chr7	StringTie	exon	151134400	151134568	1000	+	.	gene_id "MSTRG.181493"; transcript_id "MSTRG.181493.24"; exon_number "14";
chr7	StringTie	exon	151138143	151138313	1000	+	.	gene_id "MSTRG.181493"; transcript_id "MSTRG.181493.24"; exon_number "15";
chr7	StringTie	exon	151139979	151140116	1000	+	.	gene_id "MSTRG.181493"; transcript_id "MSTRG.181493.24"; exon_number "16";
chr7	StringTie	exon	151141898	151142052	1000	+	.	gene_id "MSTRG.181493"; transcript_id "MSTRG.181493.24"; exon_number "17";
chr7	StringTie	exon	151142163	151142253	1000	+	.	gene_id "MSTRG.181493"; transcript_id "MSTRG.181493.24"; exon_number "18";
chr7	StringTie	exon	151142412	151142634	1000	+	.	gene_id "MSTRG.181493"; transcript_id "MSTRG.181493.24"; exon_number "19";
chr7	StringTie	exon	151143341	151143596	1000	+	.	gene_id "MSTRG.181493"; transcript_id "MSTRG.181493.24"; exon_number "20";
chr7	StringTie	exon	151143737	151144524	1000	+	.	gene_id "MSTRG.181493"; transcript_id "MSTRG.181493.24"; exon_number "21";
chr7	StringTie	transcript	151113643	151144436	1000	+	.	gene_id "MSTRG.181493"; transcript_id "MSTRG.181493.240";
chr7	StringTie	exon	151113643	151114684	1000	+	.	gene_id "MSTRG.181493"; transcript_id "MSTRG.181493.240"; exon_number "1";
chr7	StringTie	exon	151116793	151116851	1000	+	.	gene_id "MSTRG.181493"; transcript_id "MSTRG.181493.240"; exon_number "2";
chr7	StringTie	exon	151117095	151117182	1000	+	.	gene_id "MSTRG.181493"; transcript_id "MSTRG.181493.240"; exon_number "3";
chr7	StringTie	exon	151117371	151117456	1000	+	.	gene_id "MSTRG.181493"; transcript_id "MSTRG.181493.240"; exon_number "4";
chr7	StringTie	exon	151117636	151117777	1000	+	.	gene_id "MSTRG.181493"; transcript_id "MSTRG.181493.240"; exon_number "5";
chr7	StringTie	exon	151118210	151118344	1000	+	.	gene_id "MSTRG.181493"; transcript_id "MSTRG.181493.240"; exon_number "6";
chr7	StringTie	exon	151118505	151118632	1000	+	.	gene_id "MSTRG.181493"; transcript_id "MSTRG.181493.240"; exon_number "7";
chr7	StringTie	exon	151119987	151120145	1000	+	.	gene_id "MSTRG.181493"; transcript_id "MSTRG.181493.240"; exon_number "8";
chr7	StringTie	exon	151123794	151123886	1000	+	.	gene_id "MSTRG.181493"; transcript_id "MSTRG.181493.240"; exon_number "9";
chr7	StringTie	exon	151128580	151128684	1000	+	.	gene_id "MSTRG.181493"; transcript_id "MSTRG.181493.240"; exon_number "10";
chr7	StringTie	exon	151134400	151134568	1000	+	.	gene_id "MSTRG.181493"; transcript_id "MSTRG.181493.240"; exon_number "11";
chr7	StringTie	exon	151138143	151138313	1000	+	.	gene_id "MSTRG.181493"; transcript_id "MSTRG.181493.240"; exon_number "12";
chr7	StringTie	exon	151139979	151140116	1000	+	.	gene_id "MSTRG.181493"; transcript_id "MSTRG.181493.240"; exon_number "13";
chr7	StringTie	exon	151141898	151142052	1000	+	.	gene_id "MSTRG.181493"; transcript_id "MSTRG.181493.240"; exon_number "14";
chr7	StringTie	exon	151142163	151142253	1000	+	.	gene_id "MSTRG.181493"; transcript_id "MSTRG.181493.240"; exon_number "15";
chr7	StringTie	exon	151142412	151142634	1000	+	.	gene_id "MSTRG.181493"; transcript_id "MSTRG.181493.240"; exon_number "16";
chr7	StringTie	exon	151143341	151143596	1000	+	.	gene_id "MSTRG.181493"; transcript_id "MSTRG.181493.240"; exon_number "17";
chr7	StringTie	exon	151143737	151144436	1000	+	.	gene_id "MSTRG.181493"; transcript_id "MSTRG.181493.240"; exon_number "18";
chr7	StringTie	transcript	151113720	151144448	1000	+	.	gene_id "MSTRG.181493"; transcript_id "MSTRG.181493.241";
chr7	StringTie	exon	151113720	151114003	1000	+	.	gene_id "MSTRG.181493"; transcript_id "MSTRG.181493.241"; exon_number "1";
chr7	StringTie	exon	151116793	151116851	1000	+	.	gene_id "MSTRG.181493"; transcript_id "MSTRG.181493.241"; exon_number "2";
chr7	StringTie	exon	151117095	151117182	1000	+	.	gene_id "MSTRG.181493"; transcript_id "MSTRG.181493.241"; exon_number "3";
chr7	StringTie	exon	151117371	151117456	1000	+	.	gene_id "MSTRG.181493"; transcript_id "MSTRG.181493.241"; exon_number "4";
chr7	StringTie	exon	151117636	151117777	1000	+	.	gene_id "MSTRG.181493"; transcript_id "MSTRG.181493.241"; exon_number "5";
chr7	StringTie	exon	151118210	151118344	1000	+	.	gene_id "MSTRG.181493"; transcript_id "MSTRG.181493.241"; exon_number "6";
chr7	StringTie	exon	151118505	151118632	1000	+	.	gene_id "MSTRG.181493"; transcript_id "MSTRG.181493.241"; exon_number "7";
chr7	StringTie	exon	151119987	151120145	1000	+	.	gene_id "MSTRG.181493"; transcript_id "MSTRG.181493.241"; exon_number "8";
chr7	StringTie	exon	151122725	151123886	1000	+	.	gene_id "MSTRG.181493"; transcript_id "MSTRG.181493.241"; exon_number "9";
chr7	StringTie	exon	151128580	151128684	1000	+	.	gene_id "MSTRG.181493"; transcript_id "MSTRG.181493.241"; exon_number "10";
chr7	StringTie	exon	151134400	151134568	1000	+	.	gene_id "MSTRG.181493"; transcript_id "MSTRG.181493.241"; exon_number "11";
chr7	StringTie	exon	151141898	151142052	1000	+	.	gene_id "MSTRG.181493"; transcript_id "MSTRG.181493.241"; exon_number "12";
chr7	StringTie	exon	151142163	151142253	1000	+	.	gene_id "MSTRG.181493"; transcript_id "MSTRG.181493.241"; exon_number "13";
chr7	StringTie	exon	151142412	151142634	1000	+	.	gene_id "MSTRG.181493"; transcript_id "MSTRG.181493.241"; exon_number "14";
chr7	StringTie	exon	151143341	151143596	1000	+	.	gene_id "MSTRG.181493"; transcript_id "MSTRG.181493.241"; exon_number "15";
chr7	StringTie	exon	151143737	151143944	1000	+	.	gene_id "MSTRG.181493"; transcript_id "MSTRG.181493.241"; exon_number "16";
chr7	StringTie	exon	151143991	151144448	1000	+	.	gene_id "MSTRG.181493"; transcript_id "MSTRG.181493.241"; exon_number "17";
chr7	StringTie	transcript	151113726	151144518	1000	+	.	gene_id "MSTRG.181493"; transcript_id "MSTRG.181493.242";
chr7	StringTie	exon	151113726	151115641	1000	+	.	gene_id "MSTRG.181493"; transcript_id "MSTRG.181493.242"; exon_number "1";
chr7	StringTie	exon	151116793	151116851	1000	+	.	gene_id "MSTRG.181493"; transcript_id "MSTRG.181493.242"; exon_number "2";
chr7	StringTie	exon	151117095	151117182	1000	+	.	gene_id "MSTRG.181493"; transcript_id "MSTRG.181493.242"; exon_number "3";
chr7	StringTie	exon	151117371	151117456	1000	+	.	gene_id "MSTRG.181493"; transcript_id "MSTRG.181493.242"; exon_number "4";
chr7	StringTie	exon	151117636	151117777	1000	+	.	gene_id "MSTRG.181493"; transcript_id "MSTRG.181493.242"; exon_number "5";
chr7	StringTie	exon	151118210	151118344	1000	+	.	gene_id "MSTRG.181493"; transcript_id "MSTRG.181493.242"; exon_number "6";
chr7	StringTie	exon	151118505	151118632	1000	+	.	gene_id "MSTRG.181493"; transcript_id "MSTRG.181493.242"; exon_number "7";
chr7	StringTie	exon	151119987	151120145	1000	+	.	gene_id "MSTRG.181493"; transcript_id "MSTRG.181493.242"; exon_number "8";
chr7	StringTie	exon	151123794	151123886	1000	+	.	gene_id "MSTRG.181493"; transcript_id "MSTRG.181493.242"; exon_number "9";
chr7	StringTie	exon	151128580	151128684	1000	+	.	gene_id "MSTRG.181493"; transcript_id "MSTRG.181493.242"; exon_number "10";
chr7	StringTie	exon	151130204	151130286	1000	+	.	gene_id "MSTRG.181493"; transcript_id "MSTRG.181493.242"; exon_number "11";
chr7	StringTie	exon	151134400	151134568	1000	+	.	gene_id "MSTRG.181493"; transcript_id "MSTRG.181493.242"; exon_number "12";
chr7	StringTie	exon	151138143	151138313	1000	+	.	gene_id "MSTRG.181493"; transcript_id "MSTRG.181493.242"; exon_number "13";
chr7	StringTie	exon	151139979	151140116	1000	+	.	gene_id "MSTRG.181493"; transcript_id "MSTRG.181493.242"; exon_number "14";
chr7	StringTie	exon	151141898	151142052	1000	+	.	gene_id "MSTRG.181493"; transcript_id "MSTRG.181493.242"; exon_number "15";
chr7	StringTie	exon	151142163	151142253	1000	+	.	gene_id "MSTRG.181493"; transcript_id "MSTRG.181493.242"; exon_number "16";
chr7	StringTie	exon	151142412	151143596	1000	+	.	gene_id "MSTRG.181493"; transcript_id "MSTRG.181493.242"; exon_number "17";
chr7	StringTie	exon	151143737	151144518	1000	+	.	gene_id "MSTRG.181493"; transcript_id "MSTRG.181493.242"; exon_number "18";
chr7	StringTie	transcript	151113777	151144450	1000	+	.	gene_id "MSTRG.181493"; transcript_id "MSTRG.181493.243";
chr7	StringTie	exon	151113777	151115641	1000	+	.	gene_id "MSTRG.181493"; transcript_id "MSTRG.181493.243"; exon_number "1";
chr7	StringTie	exon	151116793	151116851	1000	+	.	gene_id "MSTRG.181493"; transcript_id "MSTRG.181493.243"; exon_number "2";
chr7	StringTie	exon	151117095	151117182	1000	+	.	gene_id "MSTRG.181493"; transcript_id "MSTRG.181493.243"; exon_number "3";
chr7	StringTie	exon	151117371	151117456	1000	+	.	gene_id "MSTRG.181493"; transcript_id "MSTRG.181493.243"; exon_number "4";
chr7	StringTie	exon	151117636	151117777	1000	+	.	gene_id "MSTRG.181493"; transcript_id "MSTRG.181493.243"; exon_number "5";
chr7	StringTie	exon	151118210	151118344	1000	+	.	gene_id "MSTRG.181493"; transcript_id "MSTRG.181493.243"; exon_number "6";
chr7	StringTie	exon	151118505	151118632	1000	+	.	gene_id "MSTRG.181493"; transcript_id "MSTRG.181493.243"; exon_number "7";
chr7	StringTie	exon	151119987	151120145	1000	+	.	gene_id "MSTRG.181493"; transcript_id "MSTRG.181493.243"; exon_number "8";
chr7	StringTie	exon	151122725	151123886	1000	+	.	gene_id "MSTRG.181493"; transcript_id "MSTRG.181493.243"; exon_number "9";
chr7	StringTie	exon	151128580	151128684	1000	+	.	gene_id "MSTRG.181493"; transcript_id "MSTRG.181493.243"; exon_number "10";
chr7	StringTie	exon	151134400	151134568	1000	+	.	gene_id "MSTRG.181493"; transcript_id "MSTRG.181493.243"; exon_number "11";
chr7	StringTie	exon	151137730	151138313	1000	+	.	gene_id "MSTRG.181493"; transcript_id "MSTRG.181493.243"; exon_number "12";
chr7	StringTie	exon	151139979	151140876	1000	+	.	gene_id "MSTRG.181493"; transcript_id "MSTRG.181493.243"; exon_number "13";
chr7	StringTie	exon	151141898	151142052	1000	+	.	gene_id "MSTRG.181493"; transcript_id "MSTRG.181493.243"; exon_number "14";
chr7	StringTie	exon	151142163	151142253	1000	+	.	gene_id "MSTRG.181493"; transcript_id "MSTRG.181493.243"; exon_number "15";
chr7	StringTie	exon	151142412	151142634	1000	+	.	gene_id "MSTRG.181493"; transcript_id "MSTRG.181493.243"; exon_number "16";
chr7	StringTie	exon	151143341	151143596	1000	+	.	gene_id "MSTRG.181493"; transcript_id "MSTRG.181493.243"; exon_number "17";
chr7	StringTie	exon	151143737	151144450	1000	+	.	gene_id "MSTRG.181493"; transcript_id "MSTRG.181493.243"; exon_number "18";
chr7	StringTie	transcript	151114066	151144462	1000	+	.	gene_id "MSTRG.181493"; transcript_id "MSTRG.181493.244";
chr7	StringTie	exon	151114066	151115641	1000	+	.	gene_id "MSTRG.181493"; transcript_id "MSTRG.181493.244"; exon_number "1";
chr7	StringTie	exon	151116793	151116851	1000	+	.	gene_id "MSTRG.181493"; transcript_id "MSTRG.181493.244"; exon_number "2";
chr7	StringTie	exon	151117095	151117182	1000	+	.	gene_id "MSTRG.181493"; transcript_id "MSTRG.181493.244"; exon_number "3";
chr7	StringTie	exon	151117371	151117456	1000	+	.	gene_id "MSTRG.181493"; transcript_id "MSTRG.181493.244"; exon_number "4";
chr7	StringTie	exon	151117636	151117777	1000	+	.	gene_id "MSTRG.181493"; transcript_id "MSTRG.181493.244"; exon_number "5";
chr7	StringTie	exon	151118210	151118344	1000	+	.	gene_id "MSTRG.181493"; transcript_id "MSTRG.181493.244"; exon_number "6";
chr7	StringTie	exon	151118505	151118632	1000	+	.	gene_id "MSTRG.181493"; transcript_id "MSTRG.181493.244"; exon_number "7";
chr7	StringTie	exon	151119987	151120145	1000	+	.	gene_id "MSTRG.181493"; transcript_id "MSTRG.181493.244"; exon_number "8";
chr7	StringTie	exon	151120520	151120745	1000	+	.	gene_id "MSTRG.181493"; transcript_id "MSTRG.181493.244"; exon_number "9";
chr7	StringTie	exon	151122725	151122921	1000	+	.	gene_id "MSTRG.181493"; transcript_id "MSTRG.181493.244"; exon_number "10";
chr7	StringTie	exon	151123794	151123886	1000	+	.	gene_id "MSTRG.181493"; transcript_id "MSTRG.181493.244"; exon_number "11";
chr7	StringTie	exon	151128580	151128684	1000	+	.	gene_id "MSTRG.181493"; transcript_id "MSTRG.181493.244"; exon_number "12";
chr7	StringTie	exon	151134400	151134568	1000	+	.	gene_id "MSTRG.181493"; transcript_id "MSTRG.181493.244"; exon_number "13";
chr7	StringTie	exon	151138143	151138313	1000	+	.	gene_id "MSTRG.181493"; transcript_id "MSTRG.181493.244"; exon_number "14";
chr7	StringTie	exon	151139979	151140116	1000	+	.	gene_id "MSTRG.181493"; transcript_id "MSTRG.181493.244"; exon_number "15";
chr7	StringTie	exon	151141904	151142052	1000	+	.	gene_id "MSTRG.181493"; transcript_id "MSTRG.181493.244"; exon_number "16";
chr7	StringTie	exon	151142163	151142253	1000	+	.	gene_id "MSTRG.181493"; transcript_id "MSTRG.181493.244"; exon_number "17";
chr7	StringTie	exon	151142412	151142634	1000	+	.	gene_id "MSTRG.181493"; transcript_id "MSTRG.181493.244"; exon_number "18";
chr7	StringTie	exon	151143341	151143596	1000	+	.	gene_id "MSTRG.181493"; transcript_id "MSTRG.181493.244"; exon_number "19";
chr7	StringTie	exon	151143737	151144462	1000	+	.	gene_id "MSTRG.181493"; transcript_id "MSTRG.181493.244"; exon_number "20";
chr7	StringTie	transcript	151114106	151144679	1000	+	.	gene_id "MSTRG.181493"; transcript_id "MSTRG.181493.245";
chr7	StringTie	exon	151114106	151115641	1000	+	.	gene_id "MSTRG.181493"; transcript_id "MSTRG.181493.245"; exon_number "1";
chr7	StringTie	exon	151116793	151116851	1000	+	.	gene_id "MSTRG.181493"; transcript_id "MSTRG.181493.245"; exon_number "2";
chr7	StringTie	exon	151117095	151117182	1000	+	.	gene_id "MSTRG.181493"; transcript_id "MSTRG.181493.245"; exon_number "3";
chr7	StringTie	exon	151117371	151117456	1000	+	.	gene_id "MSTRG.181493"; transcript_id "MSTRG.181493.245"; exon_number "4";
chr7	StringTie	exon	151117636	151117777	1000	+	.	gene_id "MSTRG.181493"; transcript_id "MSTRG.181493.245"; exon_number "5";
chr7	StringTie	exon	151118210	151118344	1000	+	.	gene_id "MSTRG.181493"; transcript_id "MSTRG.181493.245"; exon_number "6";
chr7	StringTie	exon	151118505	151118632	1000	+	.	gene_id "MSTRG.181493"; transcript_id "MSTRG.181493.245"; exon_number "7";
chr7	StringTie	exon	151119987	151120145	1000	+	.	gene_id "MSTRG.181493"; transcript_id "MSTRG.181493.245"; exon_number "8";
chr7	StringTie	exon	151120520	151120745	1000	+	.	gene_id "MSTRG.181493"; transcript_id "MSTRG.181493.245"; exon_number "9";
chr7	StringTie	exon	151123794	151123886	1000	+	.	gene_id "MSTRG.181493"; transcript_id "MSTRG.181493.245"; exon_number "10";
chr7	StringTie	exon	151128580	151128684	1000	+	.	gene_id "MSTRG.181493"; transcript_id "MSTRG.181493.245"; exon_number "11";
chr7	StringTie	exon	151134400	151134568	1000	+	.	gene_id "MSTRG.181493"; transcript_id "MSTRG.181493.245"; exon_number "12";
chr7	StringTie	exon	151141898	151142052	1000	+	.	gene_id "MSTRG.181493"; transcript_id "MSTRG.181493.245"; exon_number "13";
chr7	StringTie	exon	151142163	151142253	1000	+	.	gene_id "MSTRG.181493"; transcript_id "MSTRG.181493.245"; exon_number "14";
chr7	StringTie	exon	151142412	151142634	1000	+	.	gene_id "MSTRG.181493"; transcript_id "MSTRG.181493.245"; exon_number "15";
chr7	StringTie	exon	151143341	151143596	1000	+	.	gene_id "MSTRG.181493"; transcript_id "MSTRG.181493.245"; exon_number "16";
chr7	StringTie	exon	151143737	151144679	1000	+	.	gene_id "MSTRG.181493"; transcript_id "MSTRG.181493.245"; exon_number "17";
chr7	StringTie	transcript	151114257	151131562	1000	+	.	gene_id "MSTRG.181493"; transcript_id "MSTRG.181493.246";
chr7	StringTie	exon	151114257	151116650	1000	+	.	gene_id "MSTRG.181493"; transcript_id "MSTRG.181493.246"; exon_number "1";
chr7	StringTie	exon	151116793	151116851	1000	+	.	gene_id "MSTRG.181493"; transcript_id "MSTRG.181493.246"; exon_number "2";
chr7	StringTie	exon	151117095	151117182	1000	+	.	gene_id "MSTRG.181493"; transcript_id "MSTRG.181493.246"; exon_number "3";
chr7	StringTie	exon	151117371	151117456	1000	+	.	gene_id "MSTRG.181493"; transcript_id "MSTRG.181493.246"; exon_number "4";
chr7	StringTie	exon	151117636	151117777	1000	+	.	gene_id "MSTRG.181493"; transcript_id "MSTRG.181493.246"; exon_number "5";
chr7	StringTie	exon	151118210	151118344	1000	+	.	gene_id "MSTRG.181493"; transcript_id "MSTRG.181493.246"; exon_number "6";
chr7	StringTie	exon	151118505	151118632	1000	+	.	gene_id "MSTRG.181493"; transcript_id "MSTRG.181493.246"; exon_number "7";
chr7	StringTie	exon	151119987	151120145	1000	+	.	gene_id "MSTRG.181493"; transcript_id "MSTRG.181493.246"; exon_number "8";
chr7	StringTie	exon	151120520	151120745	1000	+	.	gene_id "MSTRG.181493"; transcript_id "MSTRG.181493.246"; exon_number "9";
chr7	StringTie	exon	151122725	151123886	1000	+	.	gene_id "MSTRG.181493"; transcript_id "MSTRG.181493.246"; exon_number "10";
chr7	StringTie	exon	151128580	151128684	1000	+	.	gene_id "MSTRG.181493"; transcript_id "MSTRG.181493.246"; exon_number "11";
chr7	StringTie	exon	151130204	151131562	1000	+	.	gene_id "MSTRG.181493"; transcript_id "MSTRG.181493.246"; exon_number "12";
chr7	StringTie	transcript	151114377	151144459	1000	+	.	gene_id "MSTRG.181493"; transcript_id "MSTRG.181493.247";
chr7	StringTie	exon	151114377	151115641	1000	+	.	gene_id "MSTRG.181493"; transcript_id "MSTRG.181493.247"; exon_number "1";
chr7	StringTie	exon	151116375	151116650	1000	+	.	gene_id "MSTRG.181493"; transcript_id "MSTRG.181493.247"; exon_number "2";
chr7	StringTie	exon	151116793	151116851	1000	+	.	gene_id "MSTRG.181493"; transcript_id "MSTRG.181493.247"; exon_number "3";
chr7	StringTie	exon	151117095	151117182	1000	+	.	gene_id "MSTRG.181493"; transcript_id "MSTRG.181493.247"; exon_number "4";
chr7	StringTie	exon	151117371	151117456	1000	+	.	gene_id "MSTRG.181493"; transcript_id "MSTRG.181493.247"; exon_number "5";
chr7	StringTie	exon	151117636	151117777	1000	+	.	gene_id "MSTRG.181493"; transcript_id "MSTRG.181493.247"; exon_number "6";
chr7	StringTie	exon	151118210	151118344	1000	+	.	gene_id "MSTRG.181493"; transcript_id "MSTRG.181493.247"; exon_number "7";
chr7	StringTie	exon	151118505	151118632	1000	+	.	gene_id "MSTRG.181493"; transcript_id "MSTRG.181493.247"; exon_number "8";
chr7	StringTie	exon	151119987	151120145	1000	+	.	gene_id "MSTRG.181493"; transcript_id "MSTRG.181493.247"; exon_number "9";
chr7	StringTie	exon	151122725	151123613	1000	+	.	gene_id "MSTRG.181493"; transcript_id "MSTRG.181493.247"; exon_number "10";
chr7	StringTie	exon	151123794	151123886	1000	+	.	gene_id "MSTRG.181493"; transcript_id "MSTRG.181493.247"; exon_number "11";
chr7	StringTie	exon	151128580	151128684	1000	+	.	gene_id "MSTRG.181493"; transcript_id "MSTRG.181493.247"; exon_number "12";
chr7	StringTie	exon	151134400	151134568	1000	+	.	gene_id "MSTRG.181493"; transcript_id "MSTRG.181493.247"; exon_number "13";
chr7	StringTie	exon	151138143	151138313	1000	+	.	gene_id "MSTRG.181493"; transcript_id "MSTRG.181493.247"; exon_number "14";
chr7	StringTie	exon	151139979	151140116	1000	+	.	gene_id "MSTRG.181493"; transcript_id "MSTRG.181493.247"; exon_number "15";
chr7	StringTie	exon	151141898	151142052	1000	+	.	gene_id "MSTRG.181493"; transcript_id "MSTRG.181493.247"; exon_number "16";
chr7	StringTie	exon	151142163	151142253	1000	+	.	gene_id "MSTRG.181493"; transcript_id "MSTRG.181493.247"; exon_number "17";
chr7	StringTie	exon	151142412	151142634	1000	+	.	gene_id "MSTRG.181493"; transcript_id "MSTRG.181493.247"; exon_number "18";
chr7	StringTie	exon	151143341	151143596	1000	+	.	gene_id "MSTRG.181493"; transcript_id "MSTRG.181493.247"; exon_number "19";
chr7	StringTie	exon	151143737	151144459	1000	+	.	gene_id "MSTRG.181493"; transcript_id "MSTRG.181493.247"; exon_number "20";
chr7	StringTie	transcript	151114434	151144469	1000	+	.	gene_id "MSTRG.181493"; transcript_id "MSTRG.181493.248";
chr7	StringTie	exon	151114434	151115641	1000	+	.	gene_id "MSTRG.181493"; transcript_id "MSTRG.181493.248"; exon_number "1";
chr7	StringTie	exon	151116793	151116851	1000	+	.	gene_id "MSTRG.181493"; transcript_id "MSTRG.181493.248"; exon_number "2";
chr7	StringTie	exon	151117095	151117182	1000	+	.	gene_id "MSTRG.181493"; transcript_id "MSTRG.181493.248"; exon_number "3";
chr7	StringTie	exon	151117371	151117456	1000	+	.	gene_id "MSTRG.181493"; transcript_id "MSTRG.181493.248"; exon_number "4";
chr7	StringTie	exon	151117636	151117749	1000	+	.	gene_id "MSTRG.181493"; transcript_id "MSTRG.181493.248"; exon_number "5";
chr7	StringTie	exon	151118210	151118344	1000	+	.	gene_id "MSTRG.181493"; transcript_id "MSTRG.181493.248"; exon_number "6";
chr7	StringTie	exon	151118505	151118632	1000	+	.	gene_id "MSTRG.181493"; transcript_id "MSTRG.181493.248"; exon_number "7";
chr7	StringTie	exon	151119987	151120145	1000	+	.	gene_id "MSTRG.181493"; transcript_id "MSTRG.181493.248"; exon_number "8";
chr7	StringTie	exon	151120520	151120745	1000	+	.	gene_id "MSTRG.181493"; transcript_id "MSTRG.181493.248"; exon_number "9";
chr7	StringTie	exon	151123794	151123886	1000	+	.	gene_id "MSTRG.181493"; transcript_id "MSTRG.181493.248"; exon_number "10";
chr7	StringTie	exon	151128580	151128684	1000	+	.	gene_id "MSTRG.181493"; transcript_id "MSTRG.181493.248"; exon_number "11";
chr7	StringTie	exon	151134400	151134568	1000	+	.	gene_id "MSTRG.181493"; transcript_id "MSTRG.181493.248"; exon_number "12";
chr7	StringTie	exon	151141898	151142052	1000	+	.	gene_id "MSTRG.181493"; transcript_id "MSTRG.181493.248"; exon_number "13";
chr7	StringTie	exon	151142163	151142253	1000	+	.	gene_id "MSTRG.181493"; transcript_id "MSTRG.181493.248"; exon_number "14";
chr7	StringTie	exon	151142412	151142634	1000	+	.	gene_id "MSTRG.181493"; transcript_id "MSTRG.181493.248"; exon_number "15";
chr7	StringTie	exon	151143341	151143596	1000	+	.	gene_id "MSTRG.181493"; transcript_id "MSTRG.181493.248"; exon_number "16";
chr7	StringTie	exon	151143737	151144469	1000	+	.	gene_id "MSTRG.181493"; transcript_id "MSTRG.181493.248"; exon_number "17";
chr7	StringTie	transcript	151114633	151136480	1000	+	.	gene_id "MSTRG.181493"; transcript_id "MSTRG.181493.249";
chr7	StringTie	exon	151114633	151115641	1000	+	.	gene_id "MSTRG.181493"; transcript_id "MSTRG.181493.249"; exon_number "1";
chr7	StringTie	exon	151116793	151116851	1000	+	.	gene_id "MSTRG.181493"; transcript_id "MSTRG.181493.249"; exon_number "2";
chr7	StringTie	exon	151117095	151117182	1000	+	.	gene_id "MSTRG.181493"; transcript_id "MSTRG.181493.249"; exon_number "3";
chr7	StringTie	exon	151117371	151117456	1000	+	.	gene_id "MSTRG.181493"; transcript_id "MSTRG.181493.249"; exon_number "4";
chr7	StringTie	exon	151117636	151117749	1000	+	.	gene_id "MSTRG.181493"; transcript_id "MSTRG.181493.249"; exon_number "5";
chr7	StringTie	exon	151118210	151118344	1000	+	.	gene_id "MSTRG.181493"; transcript_id "MSTRG.181493.249"; exon_number "6";
chr7	StringTie	exon	151118505	151118632	1000	+	.	gene_id "MSTRG.181493"; transcript_id "MSTRG.181493.249"; exon_number "7";
chr7	StringTie	exon	151119987	151120145	1000	+	.	gene_id "MSTRG.181493"; transcript_id "MSTRG.181493.249"; exon_number "8";
chr7	StringTie	exon	151120520	151120745	1000	+	.	gene_id "MSTRG.181493"; transcript_id "MSTRG.181493.249"; exon_number "9";
chr7	StringTie	exon	151122725	151123886	1000	+	.	gene_id "MSTRG.181493"; transcript_id "MSTRG.181493.249"; exon_number "10";
chr7	StringTie	exon	151128580	151128684	1000	+	.	gene_id "MSTRG.181493"; transcript_id "MSTRG.181493.249"; exon_number "11";
chr7	StringTie	exon	151134400	151134568	1000	+	.	gene_id "MSTRG.181493"; transcript_id "MSTRG.181493.249"; exon_number "12";
chr7	StringTie	exon	151136226	151136480	1000	+	.	gene_id "MSTRG.181493"; transcript_id "MSTRG.181493.249"; exon_number "13";
chr7	StringTie	transcript	151085197	151144489	1000	+	.	gene_id "MSTRG.181493"; transcript_id "MSTRG.181493.25";
chr7	StringTie	exon	151085197	151086060	1000	+	.	gene_id "MSTRG.181493"; transcript_id "MSTRG.181493.25"; exon_number "1";
chr7	StringTie	exon	151086922	151087072	1000	+	.	gene_id "MSTRG.181493"; transcript_id "MSTRG.181493.25"; exon_number "2";
chr7	StringTie	exon	151116793	151116851	1000	+	.	gene_id "MSTRG.181493"; transcript_id "MSTRG.181493.25"; exon_number "3";
chr7	StringTie	exon	151117095	151117182	1000	+	.	gene_id "MSTRG.181493"; transcript_id "MSTRG.181493.25"; exon_number "4";
chr7	StringTie	exon	151117371	151117456	1000	+	.	gene_id "MSTRG.181493"; transcript_id "MSTRG.181493.25"; exon_number "5";
chr7	StringTie	exon	151117636	151117777	1000	+	.	gene_id "MSTRG.181493"; transcript_id "MSTRG.181493.25"; exon_number "6";
chr7	StringTie	exon	151118210	151118344	1000	+	.	gene_id "MSTRG.181493"; transcript_id "MSTRG.181493.25"; exon_number "7";
chr7	StringTie	exon	151118505	151118632	1000	+	.	gene_id "MSTRG.181493"; transcript_id "MSTRG.181493.25"; exon_number "8";
chr7	StringTie	exon	151119987	151120145	1000	+	.	gene_id "MSTRG.181493"; transcript_id "MSTRG.181493.25"; exon_number "9";
chr7	StringTie	exon	151120520	151120745	1000	+	.	gene_id "MSTRG.181493"; transcript_id "MSTRG.181493.25"; exon_number "10";
chr7	StringTie	exon	151123794	151123886	1000	+	.	gene_id "MSTRG.181493"; transcript_id "MSTRG.181493.25"; exon_number "11";
chr7	StringTie	exon	151128580	151128684	1000	+	.	gene_id "MSTRG.181493"; transcript_id "MSTRG.181493.25"; exon_number "12";
chr7	StringTie	exon	151134400	151134568	1000	+	.	gene_id "MSTRG.181493"; transcript_id "MSTRG.181493.25"; exon_number "13";
chr7	StringTie	exon	151138143	151138313	1000	+	.	gene_id "MSTRG.181493"; transcript_id "MSTRG.181493.25"; exon_number "14";
chr7	StringTie	exon	151139979	151140116	1000	+	.	gene_id "MSTRG.181493"; transcript_id "MSTRG.181493.25"; exon_number "15";
chr7	StringTie	exon	151141898	151142052	1000	+	.	gene_id "MSTRG.181493"; transcript_id "MSTRG.181493.25"; exon_number "16";
chr7	StringTie	exon	151142163	151142253	1000	+	.	gene_id "MSTRG.181493"; transcript_id "MSTRG.181493.25"; exon_number "17";
chr7	StringTie	exon	151142412	151142634	1000	+	.	gene_id "MSTRG.181493"; transcript_id "MSTRG.181493.25"; exon_number "18";
chr7	StringTie	exon	151143341	151143596	1000	+	.	gene_id "MSTRG.181493"; transcript_id "MSTRG.181493.25"; exon_number "19";
chr7	StringTie	exon	151143737	151144489	1000	+	.	gene_id "MSTRG.181493"; transcript_id "MSTRG.181493.25"; exon_number "20";
chr7	StringTie	transcript	151114879	151144531	1000	+	.	gene_id "MSTRG.181493"; transcript_id "MSTRG.181493.251";
chr7	StringTie	exon	151114879	151115641	1000	+	.	gene_id "MSTRG.181493"; transcript_id "MSTRG.181493.251"; exon_number "1";
chr7	StringTie	exon	151116793	151116851	1000	+	.	gene_id "MSTRG.181493"; transcript_id "MSTRG.181493.251"; exon_number "2";
chr7	StringTie	exon	151117095	151117182	1000	+	.	gene_id "MSTRG.181493"; transcript_id "MSTRG.181493.251"; exon_number "3";
chr7	StringTie	exon	151117371	151117456	1000	+	.	gene_id "MSTRG.181493"; transcript_id "MSTRG.181493.251"; exon_number "4";
chr7	StringTie	exon	151117636	151117749	1000	+	.	gene_id "MSTRG.181493"; transcript_id "MSTRG.181493.251"; exon_number "5";
chr7	StringTie	exon	151118210	151118344	1000	+	.	gene_id "MSTRG.181493"; transcript_id "MSTRG.181493.251"; exon_number "6";
chr7	StringTie	exon	151118505	151118632	1000	+	.	gene_id "MSTRG.181493"; transcript_id "MSTRG.181493.251"; exon_number "7";
chr7	StringTie	exon	151119987	151120145	1000	+	.	gene_id "MSTRG.181493"; transcript_id "MSTRG.181493.251"; exon_number "8";
chr7	StringTie	exon	151123794	151123886	1000	+	.	gene_id "MSTRG.181493"; transcript_id "MSTRG.181493.251"; exon_number "9";
chr7	StringTie	exon	151128580	151128684	1000	+	.	gene_id "MSTRG.181493"; transcript_id "MSTRG.181493.251"; exon_number "10";
chr7	StringTie	exon	151134400	151134568	1000	+	.	gene_id "MSTRG.181493"; transcript_id "MSTRG.181493.251"; exon_number "11";
chr7	StringTie	exon	151141898	151142052	1000	+	.	gene_id "MSTRG.181493"; transcript_id "MSTRG.181493.251"; exon_number "12";
chr7	StringTie	exon	151142163	151142253	1000	+	.	gene_id "MSTRG.181493"; transcript_id "MSTRG.181493.251"; exon_number "13";
chr7	StringTie	exon	151142412	151142634	1000	+	.	gene_id "MSTRG.181493"; transcript_id "MSTRG.181493.251"; exon_number "14";
chr7	StringTie	exon	151143341	151143596	1000	+	.	gene_id "MSTRG.181493"; transcript_id "MSTRG.181493.251"; exon_number "15";
chr7	StringTie	exon	151143737	151144531	1000	+	.	gene_id "MSTRG.181493"; transcript_id "MSTRG.181493.251"; exon_number "16";
chr7	StringTie	transcript	151115540	151144442	1000	+	.	gene_id "MSTRG.181493"; transcript_id "MSTRG.181493.252";
chr7	StringTie	exon	151115540	151115641	1000	+	.	gene_id "MSTRG.181493"; transcript_id "MSTRG.181493.252"; exon_number "1";
chr7	StringTie	exon	151116793	151116851	1000	+	.	gene_id "MSTRG.181493"; transcript_id "MSTRG.181493.252"; exon_number "2";
chr7	StringTie	exon	151117095	151117182	1000	+	.	gene_id "MSTRG.181493"; transcript_id "MSTRG.181493.252"; exon_number "3";
chr7	StringTie	exon	151117371	151117456	1000	+	.	gene_id "MSTRG.181493"; transcript_id "MSTRG.181493.252"; exon_number "4";
chr7	StringTie	exon	151117636	151117777	1000	+	.	gene_id "MSTRG.181493"; transcript_id "MSTRG.181493.252"; exon_number "5";
chr7	StringTie	exon	151118210	151118344	1000	+	.	gene_id "MSTRG.181493"; transcript_id "MSTRG.181493.252"; exon_number "6";
chr7	StringTie	exon	151118505	151118632	1000	+	.	gene_id "MSTRG.181493"; transcript_id "MSTRG.181493.252"; exon_number "7";
chr7	StringTie	exon	151119987	151120145	1000	+	.	gene_id "MSTRG.181493"; transcript_id "MSTRG.181493.252"; exon_number "8";
chr7	StringTie	exon	151123794	151123886	1000	+	.	gene_id "MSTRG.181493"; transcript_id "MSTRG.181493.252"; exon_number "9";
chr7	StringTie	exon	151128580	151128688	1000	+	.	gene_id "MSTRG.181493"; transcript_id "MSTRG.181493.252"; exon_number "10";
chr7	StringTie	exon	151134400	151134568	1000	+	.	gene_id "MSTRG.181493"; transcript_id "MSTRG.181493.252"; exon_number "11";
chr7	StringTie	exon	151138143	151138313	1000	+	.	gene_id "MSTRG.181493"; transcript_id "MSTRG.181493.252"; exon_number "12";
chr7	StringTie	exon	151139979	151140116	1000	+	.	gene_id "MSTRG.181493"; transcript_id "MSTRG.181493.252"; exon_number "13";
chr7	StringTie	exon	151141898	151142052	1000	+	.	gene_id "MSTRG.181493"; transcript_id "MSTRG.181493.252"; exon_number "14";
chr7	StringTie	exon	151142163	151142253	1000	+	.	gene_id "MSTRG.181493"; transcript_id "MSTRG.181493.252"; exon_number "15";
chr7	StringTie	exon	151142412	151142634	1000	+	.	gene_id "MSTRG.181493"; transcript_id "MSTRG.181493.252"; exon_number "16";
chr7	StringTie	exon	151143341	151143596	1000	+	.	gene_id "MSTRG.181493"; transcript_id "MSTRG.181493.252"; exon_number "17";
chr7	StringTie	exon	151143737	151144442	1000	+	.	gene_id "MSTRG.181493"; transcript_id "MSTRG.181493.252"; exon_number "18";
chr7	StringTie	transcript	151115542	151144436	1000	+	.	gene_id "MSTRG.181493"; transcript_id "MSTRG.181493.253";
chr7	StringTie	exon	151115542	151115641	1000	+	.	gene_id "MSTRG.181493"; transcript_id "MSTRG.181493.253"; exon_number "1";
chr7	StringTie	exon	151116793	151116851	1000	+	.	gene_id "MSTRG.181493"; transcript_id "MSTRG.181493.253"; exon_number "2";
chr7	StringTie	exon	151117095	151117182	1000	+	.	gene_id "MSTRG.181493"; transcript_id "MSTRG.181493.253"; exon_number "3";
chr7	StringTie	exon	151117371	151117456	1000	+	.	gene_id "MSTRG.181493"; transcript_id "MSTRG.181493.253"; exon_number "4";
chr7	StringTie	exon	151117636	151117777	1000	+	.	gene_id "MSTRG.181493"; transcript_id "MSTRG.181493.253"; exon_number "5";
chr7	StringTie	exon	151118210	151118344	1000	+	.	gene_id "MSTRG.181493"; transcript_id "MSTRG.181493.253"; exon_number "6";
chr7	StringTie	exon	151118505	151118632	1000	+	.	gene_id "MSTRG.181493"; transcript_id "MSTRG.181493.253"; exon_number "7";
chr7	StringTie	exon	151119053	151119254	1000	+	.	gene_id "MSTRG.181493"; transcript_id "MSTRG.181493.253"; exon_number "8";
chr7	StringTie	exon	151119987	151120145	1000	+	.	gene_id "MSTRG.181493"; transcript_id "MSTRG.181493.253"; exon_number "9";
chr7	StringTie	exon	151123794	151123882	1000	+	.	gene_id "MSTRG.181493"; transcript_id "MSTRG.181493.253"; exon_number "10";
chr7	StringTie	exon	151128580	151128684	1000	+	.	gene_id "MSTRG.181493"; transcript_id "MSTRG.181493.253"; exon_number "11";
chr7	StringTie	exon	151130204	151130292	1000	+	.	gene_id "MSTRG.181493"; transcript_id "MSTRG.181493.253"; exon_number "12";
chr7	StringTie	exon	151134400	151134568	1000	+	.	gene_id "MSTRG.181493"; transcript_id "MSTRG.181493.253"; exon_number "13";
chr7	StringTie	exon	151136226	151138313	1000	+	.	gene_id "MSTRG.181493"; transcript_id "MSTRG.181493.253"; exon_number "14";
chr7	StringTie	exon	151139979	151140116	1000	+	.	gene_id "MSTRG.181493"; transcript_id "MSTRG.181493.253"; exon_number "15";
chr7	StringTie	exon	151140360	151140472	1000	+	.	gene_id "MSTRG.181493"; transcript_id "MSTRG.181493.253"; exon_number "16";
chr7	StringTie	exon	151140719	151140876	1000	+	.	gene_id "MSTRG.181493"; transcript_id "MSTRG.181493.253"; exon_number "17";
chr7	StringTie	exon	151141898	151142052	1000	+	.	gene_id "MSTRG.181493"; transcript_id "MSTRG.181493.253"; exon_number "18";
chr7	StringTie	exon	151142163	151142253	1000	+	.	gene_id "MSTRG.181493"; transcript_id "MSTRG.181493.253"; exon_number "19";
chr7	StringTie	exon	151142412	151143596	1000	+	.	gene_id "MSTRG.181493"; transcript_id "MSTRG.181493.253"; exon_number "20";
chr7	StringTie	exon	151143737	151144436	1000	+	.	gene_id "MSTRG.181493"; transcript_id "MSTRG.181493.253"; exon_number "21";
chr7	StringTie	transcript	151115590	151144574	1000	+	.	gene_id "MSTRG.181493"; transcript_id "MSTRG.181493.254";
chr7	StringTie	exon	151115590	151115641	1000	+	.	gene_id "MSTRG.181493"; transcript_id "MSTRG.181493.254"; exon_number "1";
chr7	StringTie	exon	151116375	151116650	1000	+	.	gene_id "MSTRG.181493"; transcript_id "MSTRG.181493.254"; exon_number "2";
chr7	StringTie	exon	151116793	151116851	1000	+	.	gene_id "MSTRG.181493"; transcript_id "MSTRG.181493.254"; exon_number "3";
chr7	StringTie	exon	151117095	151117182	1000	+	.	gene_id "MSTRG.181493"; transcript_id "MSTRG.181493.254"; exon_number "4";
chr7	StringTie	exon	151117371	151117456	1000	+	.	gene_id "MSTRG.181493"; transcript_id "MSTRG.181493.254"; exon_number "5";
chr7	StringTie	exon	151117636	151117777	1000	+	.	gene_id "MSTRG.181493"; transcript_id "MSTRG.181493.254"; exon_number "6";
chr7	StringTie	exon	151118210	151118344	1000	+	.	gene_id "MSTRG.181493"; transcript_id "MSTRG.181493.254"; exon_number "7";
chr7	StringTie	exon	151118505	151118632	1000	+	.	gene_id "MSTRG.181493"; transcript_id "MSTRG.181493.254"; exon_number "8";
chr7	StringTie	exon	151119987	151120145	1000	+	.	gene_id "MSTRG.181493"; transcript_id "MSTRG.181493.254"; exon_number "9";
chr7	StringTie	exon	151123794	151123886	1000	+	.	gene_id "MSTRG.181493"; transcript_id "MSTRG.181493.254"; exon_number "10";
chr7	StringTie	exon	151128580	151128684	1000	+	.	gene_id "MSTRG.181493"; transcript_id "MSTRG.181493.254"; exon_number "11";
chr7	StringTie	exon	151134400	151134568	1000	+	.	gene_id "MSTRG.181493"; transcript_id "MSTRG.181493.254"; exon_number "12";
chr7	StringTie	exon	151141898	151142052	1000	+	.	gene_id "MSTRG.181493"; transcript_id "MSTRG.181493.254"; exon_number "13";
chr7	StringTie	exon	151142163	151142253	1000	+	.	gene_id "MSTRG.181493"; transcript_id "MSTRG.181493.254"; exon_number "14";
chr7	StringTie	exon	151142412	151142634	1000	+	.	gene_id "MSTRG.181493"; transcript_id "MSTRG.181493.254"; exon_number "15";
chr7	StringTie	exon	151143341	151143596	1000	+	.	gene_id "MSTRG.181493"; transcript_id "MSTRG.181493.254"; exon_number "16";
chr7	StringTie	exon	151143737	151144574	1000	+	.	gene_id "MSTRG.181493"; transcript_id "MSTRG.181493.254"; exon_number "17";
chr7	StringTie	transcript	151115609	151144517	1000	+	.	gene_id "MSTRG.181493"; transcript_id "MSTRG.181493.255";
chr7	StringTie	exon	151115609	151115641	1000	+	.	gene_id "MSTRG.181493"; transcript_id "MSTRG.181493.255"; exon_number "1";
chr7	StringTie	exon	151116793	151116851	1000	+	.	gene_id "MSTRG.181493"; transcript_id "MSTRG.181493.255"; exon_number "2";
chr7	StringTie	exon	151117095	151117182	1000	+	.	gene_id "MSTRG.181493"; transcript_id "MSTRG.181493.255"; exon_number "3";
chr7	StringTie	exon	151117371	151117456	1000	+	.	gene_id "MSTRG.181493"; transcript_id "MSTRG.181493.255"; exon_number "4";
chr7	StringTie	exon	151117636	151117777	1000	+	.	gene_id "MSTRG.181493"; transcript_id "MSTRG.181493.255"; exon_number "5";
chr7	StringTie	exon	151118210	151118344	1000	+	.	gene_id "MSTRG.181493"; transcript_id "MSTRG.181493.255"; exon_number "6";
chr7	StringTie	exon	151118505	151118632	1000	+	.	gene_id "MSTRG.181493"; transcript_id "MSTRG.181493.255"; exon_number "7";
chr7	StringTie	exon	151119987	151120145	1000	+	.	gene_id "MSTRG.181493"; transcript_id "MSTRG.181493.255"; exon_number "8";
chr7	StringTie	exon	151120520	151120745	1000	+	.	gene_id "MSTRG.181493"; transcript_id "MSTRG.181493.255"; exon_number "9";
chr7	StringTie	exon	151123794	151123886	1000	+	.	gene_id "MSTRG.181493"; transcript_id "MSTRG.181493.255"; exon_number "10";
chr7	StringTie	exon	151128580	151128684	1000	+	.	gene_id "MSTRG.181493"; transcript_id "MSTRG.181493.255"; exon_number "11";
chr7	StringTie	exon	151134400	151134568	1000	+	.	gene_id "MSTRG.181493"; transcript_id "MSTRG.181493.255"; exon_number "12";
chr7	StringTie	exon	151138143	151138313	1000	+	.	gene_id "MSTRG.181493"; transcript_id "MSTRG.181493.255"; exon_number "13";
chr7	StringTie	exon	151139979	151140116	1000	+	.	gene_id "MSTRG.181493"; transcript_id "MSTRG.181493.255"; exon_number "14";
chr7	StringTie	exon	151141898	151142052	1000	+	.	gene_id "MSTRG.181493"; transcript_id "MSTRG.181493.255"; exon_number "15";
chr7	StringTie	exon	151142163	151142253	1000	+	.	gene_id "MSTRG.181493"; transcript_id "MSTRG.181493.255"; exon_number "16";
chr7	StringTie	exon	151142412	151142634	1000	+	.	gene_id "MSTRG.181493"; transcript_id "MSTRG.181493.255"; exon_number "17";
chr7	StringTie	exon	151143341	151143596	1000	+	.	gene_id "MSTRG.181493"; transcript_id "MSTRG.181493.255"; exon_number "18";
chr7	StringTie	exon	151143737	151144517	1000	+	.	gene_id "MSTRG.181493"; transcript_id "MSTRG.181493.255"; exon_number "19";
chr7	StringTie	transcript	151115611	151144478	1000	+	.	gene_id "MSTRG.181493"; transcript_id "MSTRG.181493.256";
chr7	StringTie	exon	151115611	151115641	1000	+	.	gene_id "MSTRG.181493"; transcript_id "MSTRG.181493.256"; exon_number "1";
chr7	StringTie	exon	151116793	151116851	1000	+	.	gene_id "MSTRG.181493"; transcript_id "MSTRG.181493.256"; exon_number "2";
chr7	StringTie	exon	151117095	151117182	1000	+	.	gene_id "MSTRG.181493"; transcript_id "MSTRG.181493.256"; exon_number "3";
chr7	StringTie	exon	151117371	151117456	1000	+	.	gene_id "MSTRG.181493"; transcript_id "MSTRG.181493.256"; exon_number "4";
chr7	StringTie	exon	151117636	151117777	1000	+	.	gene_id "MSTRG.181493"; transcript_id "MSTRG.181493.256"; exon_number "5";
chr7	StringTie	exon	151118210	151118344	1000	+	.	gene_id "MSTRG.181493"; transcript_id "MSTRG.181493.256"; exon_number "6";
chr7	StringTie	exon	151118505	151118632	1000	+	.	gene_id "MSTRG.181493"; transcript_id "MSTRG.181493.256"; exon_number "7";
chr7	StringTie	exon	151119987	151120145	1000	+	.	gene_id "MSTRG.181493"; transcript_id "MSTRG.181493.256"; exon_number "8";
chr7	StringTie	exon	151123794	151123886	1000	+	.	gene_id "MSTRG.181493"; transcript_id "MSTRG.181493.256"; exon_number "9";
chr7	StringTie	exon	151128580	151128684	1000	+	.	gene_id "MSTRG.181493"; transcript_id "MSTRG.181493.256"; exon_number "10";
chr7	StringTie	exon	151134400	151134568	1000	+	.	gene_id "MSTRG.181493"; transcript_id "MSTRG.181493.256"; exon_number "11";
chr7	StringTie	exon	151138143	151138313	1000	+	.	gene_id "MSTRG.181493"; transcript_id "MSTRG.181493.256"; exon_number "12";
chr7	StringTie	exon	151139983	151140116	1000	+	.	gene_id "MSTRG.181493"; transcript_id "MSTRG.181493.256"; exon_number "13";
chr7	StringTie	exon	151141898	151142052	1000	+	.	gene_id "MSTRG.181493"; transcript_id "MSTRG.181493.256"; exon_number "14";
chr7	StringTie	exon	151142163	151143596	1000	+	.	gene_id "MSTRG.181493"; transcript_id "MSTRG.181493.256"; exon_number "15";
chr7	StringTie	exon	151143737	151144478	1000	+	.	gene_id "MSTRG.181493"; transcript_id "MSTRG.181493.256"; exon_number "16";
chr7	StringTie	transcript	151115701	151144651	1000	+	.	gene_id "MSTRG.181493"; transcript_id "MSTRG.181493.257";
chr7	StringTie	exon	151115701	151116650	1000	+	.	gene_id "MSTRG.181493"; transcript_id "MSTRG.181493.257"; exon_number "1";
chr7	StringTie	exon	151116793	151116851	1000	+	.	gene_id "MSTRG.181493"; transcript_id "MSTRG.181493.257"; exon_number "2";
chr7	StringTie	exon	151117095	151117182	1000	+	.	gene_id "MSTRG.181493"; transcript_id "MSTRG.181493.257"; exon_number "3";
chr7	StringTie	exon	151117371	151117456	1000	+	.	gene_id "MSTRG.181493"; transcript_id "MSTRG.181493.257"; exon_number "4";
chr7	StringTie	exon	151117636	151117777	1000	+	.	gene_id "MSTRG.181493"; transcript_id "MSTRG.181493.257"; exon_number "5";
chr7	StringTie	exon	151118210	151118344	1000	+	.	gene_id "MSTRG.181493"; transcript_id "MSTRG.181493.257"; exon_number "6";
chr7	StringTie	exon	151118505	151118632	1000	+	.	gene_id "MSTRG.181493"; transcript_id "MSTRG.181493.257"; exon_number "7";
chr7	StringTie	exon	151119987	151120145	1000	+	.	gene_id "MSTRG.181493"; transcript_id "MSTRG.181493.257"; exon_number "8";
chr7	StringTie	exon	151120520	151120745	1000	+	.	gene_id "MSTRG.181493"; transcript_id "MSTRG.181493.257"; exon_number "9";
chr7	StringTie	exon	151123794	151123886	1000	+	.	gene_id "MSTRG.181493"; transcript_id "MSTRG.181493.257"; exon_number "10";
chr7	StringTie	exon	151128580	151128684	1000	+	.	gene_id "MSTRG.181493"; transcript_id "MSTRG.181493.257"; exon_number "11";
chr7	StringTie	exon	151134400	151134568	1000	+	.	gene_id "MSTRG.181493"; transcript_id "MSTRG.181493.257"; exon_number "12";
chr7	StringTie	exon	151141898	151142052	1000	+	.	gene_id "MSTRG.181493"; transcript_id "MSTRG.181493.257"; exon_number "13";
chr7	StringTie	exon	151142163	151142253	1000	+	.	gene_id "MSTRG.181493"; transcript_id "MSTRG.181493.257"; exon_number "14";
chr7	StringTie	exon	151142412	151142634	1000	+	.	gene_id "MSTRG.181493"; transcript_id "MSTRG.181493.257"; exon_number "15";
chr7	StringTie	exon	151143341	151143596	1000	+	.	gene_id "MSTRG.181493"; transcript_id "MSTRG.181493.257"; exon_number "16";
chr7	StringTie	exon	151143737	151144651	1000	+	.	gene_id "MSTRG.181493"; transcript_id "MSTRG.181493.257"; exon_number "17";
chr7	StringTie	transcript	151115701	151144515	1000	+	.	gene_id "MSTRG.181493"; transcript_id "MSTRG.181493.258";
chr7	StringTie	exon	151115701	151116650	1000	+	.	gene_id "MSTRG.181493"; transcript_id "MSTRG.181493.258"; exon_number "1";
chr7	StringTie	exon	151116793	151116851	1000	+	.	gene_id "MSTRG.181493"; transcript_id "MSTRG.181493.258"; exon_number "2";
chr7	StringTie	exon	151117095	151117182	1000	+	.	gene_id "MSTRG.181493"; transcript_id "MSTRG.181493.258"; exon_number "3";
chr7	StringTie	exon	151117371	151117456	1000	+	.	gene_id "MSTRG.181493"; transcript_id "MSTRG.181493.258"; exon_number "4";
chr7	StringTie	exon	151117636	151117777	1000	+	.	gene_id "MSTRG.181493"; transcript_id "MSTRG.181493.258"; exon_number "5";
chr7	StringTie	exon	151118210	151118344	1000	+	.	gene_id "MSTRG.181493"; transcript_id "MSTRG.181493.258"; exon_number "6";
chr7	StringTie	exon	151118505	151118632	1000	+	.	gene_id "MSTRG.181493"; transcript_id "MSTRG.181493.258"; exon_number "7";
chr7	StringTie	exon	151119987	151120145	1000	+	.	gene_id "MSTRG.181493"; transcript_id "MSTRG.181493.258"; exon_number "8";
chr7	StringTie	exon	151120520	151120567	1000	+	.	gene_id "MSTRG.181493"; transcript_id "MSTRG.181493.258"; exon_number "9";
chr7	StringTie	exon	151123794	151123886	1000	+	.	gene_id "MSTRG.181493"; transcript_id "MSTRG.181493.258"; exon_number "10";
chr7	StringTie	exon	151128580	151128684	1000	+	.	gene_id "MSTRG.181493"; transcript_id "MSTRG.181493.258"; exon_number "11";
chr7	StringTie	exon	151134400	151134568	1000	+	.	gene_id "MSTRG.181493"; transcript_id "MSTRG.181493.258"; exon_number "12";
chr7	StringTie	exon	151138143	151138313	1000	+	.	gene_id "MSTRG.181493"; transcript_id "MSTRG.181493.258"; exon_number "13";
chr7	StringTie	exon	151139979	151140116	1000	+	.	gene_id "MSTRG.181493"; transcript_id "MSTRG.181493.258"; exon_number "14";
chr7	StringTie	exon	151141898	151142052	1000	+	.	gene_id "MSTRG.181493"; transcript_id "MSTRG.181493.258"; exon_number "15";
chr7	StringTie	exon	151142163	151142253	1000	+	.	gene_id "MSTRG.181493"; transcript_id "MSTRG.181493.258"; exon_number "16";
chr7	StringTie	exon	151142412	151142634	1000	+	.	gene_id "MSTRG.181493"; transcript_id "MSTRG.181493.258"; exon_number "17";
chr7	StringTie	exon	151143341	151143596	1000	+	.	gene_id "MSTRG.181493"; transcript_id "MSTRG.181493.258"; exon_number "18";
chr7	StringTie	exon	151143737	151144515	1000	+	.	gene_id "MSTRG.181493"; transcript_id "MSTRG.181493.258"; exon_number "19";
chr7	StringTie	transcript	151115710	151144538	1000	+	.	gene_id "MSTRG.181493"; transcript_id "MSTRG.181493.259";
chr7	StringTie	exon	151115710	151116650	1000	+	.	gene_id "MSTRG.181493"; transcript_id "MSTRG.181493.259"; exon_number "1";
chr7	StringTie	exon	151116793	151116851	1000	+	.	gene_id "MSTRG.181493"; transcript_id "MSTRG.181493.259"; exon_number "2";
chr7	StringTie	exon	151117095	151117182	1000	+	.	gene_id "MSTRG.181493"; transcript_id "MSTRG.181493.259"; exon_number "3";
chr7	StringTie	exon	151117371	151117456	1000	+	.	gene_id "MSTRG.181493"; transcript_id "MSTRG.181493.259"; exon_number "4";
chr7	StringTie	exon	151117636	151117777	1000	+	.	gene_id "MSTRG.181493"; transcript_id "MSTRG.181493.259"; exon_number "5";
chr7	StringTie	exon	151118210	151118344	1000	+	.	gene_id "MSTRG.181493"; transcript_id "MSTRG.181493.259"; exon_number "6";
chr7	StringTie	exon	151118505	151118632	1000	+	.	gene_id "MSTRG.181493"; transcript_id "MSTRG.181493.259"; exon_number "7";
chr7	StringTie	exon	151119987	151120145	1000	+	.	gene_id "MSTRG.181493"; transcript_id "MSTRG.181493.259"; exon_number "8";
chr7	StringTie	exon	151123794	151123886	1000	+	.	gene_id "MSTRG.181493"; transcript_id "MSTRG.181493.259"; exon_number "9";
chr7	StringTie	exon	151128580	151128684	1000	+	.	gene_id "MSTRG.181493"; transcript_id "MSTRG.181493.259"; exon_number "10";
chr7	StringTie	exon	151134400	151134568	1000	+	.	gene_id "MSTRG.181493"; transcript_id "MSTRG.181493.259"; exon_number "11";
chr7	StringTie	exon	151139979	151140116	1000	+	.	gene_id "MSTRG.181493"; transcript_id "MSTRG.181493.259"; exon_number "12";
chr7	StringTie	exon	151141898	151142052	1000	+	.	gene_id "MSTRG.181493"; transcript_id "MSTRG.181493.259"; exon_number "13";
chr7	StringTie	exon	151142163	151142253	1000	+	.	gene_id "MSTRG.181493"; transcript_id "MSTRG.181493.259"; exon_number "14";
chr7	StringTie	exon	151142412	151142634	1000	+	.	gene_id "MSTRG.181493"; transcript_id "MSTRG.181493.259"; exon_number "15";
chr7	StringTie	exon	151143341	151143596	1000	+	.	gene_id "MSTRG.181493"; transcript_id "MSTRG.181493.259"; exon_number "16";
chr7	StringTie	exon	151143737	151144538	1000	+	.	gene_id "MSTRG.181493"; transcript_id "MSTRG.181493.259"; exon_number "17";
chr7	StringTie	transcript	151085197	151144494	1000	+	.	gene_id "MSTRG.181493"; transcript_id "MSTRG.181493.26";
chr7	StringTie	exon	151085197	151086060	1000	+	.	gene_id "MSTRG.181493"; transcript_id "MSTRG.181493.26"; exon_number "1";
chr7	StringTie	exon	151086922	151087072	1000	+	.	gene_id "MSTRG.181493"; transcript_id "MSTRG.181493.26"; exon_number "2";
chr7	StringTie	exon	151091878	151091964	1000	+	.	gene_id "MSTRG.181493"; transcript_id "MSTRG.181493.26"; exon_number "3";
chr7	StringTie	exon	151092090	151092251	1000	+	.	gene_id "MSTRG.181493"; transcript_id "MSTRG.181493.26"; exon_number "4";
chr7	StringTie	exon	151116793	151116851	1000	+	.	gene_id "MSTRG.181493"; transcript_id "MSTRG.181493.26"; exon_number "5";
chr7	StringTie	exon	151117095	151117182	1000	+	.	gene_id "MSTRG.181493"; transcript_id "MSTRG.181493.26"; exon_number "6";
chr7	StringTie	exon	151117371	151117456	1000	+	.	gene_id "MSTRG.181493"; transcript_id "MSTRG.181493.26"; exon_number "7";
chr7	StringTie	exon	151117636	151117777	1000	+	.	gene_id "MSTRG.181493"; transcript_id "MSTRG.181493.26"; exon_number "8";
chr7	StringTie	exon	151118210	151118344	1000	+	.	gene_id "MSTRG.181493"; transcript_id "MSTRG.181493.26"; exon_number "9";
chr7	StringTie	exon	151118505	151118632	1000	+	.	gene_id "MSTRG.181493"; transcript_id "MSTRG.181493.26"; exon_number "10";
chr7	StringTie	exon	151119987	151120145	1000	+	.	gene_id "MSTRG.181493"; transcript_id "MSTRG.181493.26"; exon_number "11";
chr7	StringTie	exon	151120520	151120745	1000	+	.	gene_id "MSTRG.181493"; transcript_id "MSTRG.181493.26"; exon_number "12";
chr7	StringTie	exon	151122725	151123886	1000	+	.	gene_id "MSTRG.181493"; transcript_id "MSTRG.181493.26"; exon_number "13";
chr7	StringTie	exon	151128580	151128684	1000	+	.	gene_id "MSTRG.181493"; transcript_id "MSTRG.181493.26"; exon_number "14";
chr7	StringTie	exon	151134400	151134568	1000	+	.	gene_id "MSTRG.181493"; transcript_id "MSTRG.181493.26"; exon_number "15";
chr7	StringTie	exon	151138143	151138313	1000	+	.	gene_id "MSTRG.181493"; transcript_id "MSTRG.181493.26"; exon_number "16";
chr7	StringTie	exon	151139979	151140116	1000	+	.	gene_id "MSTRG.181493"; transcript_id "MSTRG.181493.26"; exon_number "17";
chr7	StringTie	exon	151141898	151142052	1000	+	.	gene_id "MSTRG.181493"; transcript_id "MSTRG.181493.26"; exon_number "18";
chr7	StringTie	exon	151142163	151142253	1000	+	.	gene_id "MSTRG.181493"; transcript_id "MSTRG.181493.26"; exon_number "19";
chr7	StringTie	exon	151142412	151142634	1000	+	.	gene_id "MSTRG.181493"; transcript_id "MSTRG.181493.26"; exon_number "20";
chr7	StringTie	exon	151143341	151143596	1000	+	.	gene_id "MSTRG.181493"; transcript_id "MSTRG.181493.26"; exon_number "21";
chr7	StringTie	exon	151143737	151144494	1000	+	.	gene_id "MSTRG.181493"; transcript_id "MSTRG.181493.26"; exon_number "22";
chr7	StringTie	transcript	151115716	151144482	1000	+	.	gene_id "MSTRG.181493"; transcript_id "MSTRG.181493.260";
chr7	StringTie	exon	151115716	151116650	1000	+	.	gene_id "MSTRG.181493"; transcript_id "MSTRG.181493.260"; exon_number "1";
chr7	StringTie	exon	151116793	151116851	1000	+	.	gene_id "MSTRG.181493"; transcript_id "MSTRG.181493.260"; exon_number "2";
chr7	StringTie	exon	151117095	151117182	1000	+	.	gene_id "MSTRG.181493"; transcript_id "MSTRG.181493.260"; exon_number "3";
chr7	StringTie	exon	151117371	151117456	1000	+	.	gene_id "MSTRG.181493"; transcript_id "MSTRG.181493.260"; exon_number "4";
chr7	StringTie	exon	151117636	151117777	1000	+	.	gene_id "MSTRG.181493"; transcript_id "MSTRG.181493.260"; exon_number "5";
chr7	StringTie	exon	151118210	151118344	1000	+	.	gene_id "MSTRG.181493"; transcript_id "MSTRG.181493.260"; exon_number "6";
chr7	StringTie	exon	151118505	151118632	1000	+	.	gene_id "MSTRG.181493"; transcript_id "MSTRG.181493.260"; exon_number "7";
chr7	StringTie	exon	151119987	151120145	1000	+	.	gene_id "MSTRG.181493"; transcript_id "MSTRG.181493.260"; exon_number "8";
chr7	StringTie	exon	151123794	151123886	1000	+	.	gene_id "MSTRG.181493"; transcript_id "MSTRG.181493.260"; exon_number "9";
chr7	StringTie	exon	151128580	151128684	1000	+	.	gene_id "MSTRG.181493"; transcript_id "MSTRG.181493.260"; exon_number "10";
chr7	StringTie	exon	151134400	151134568	1000	+	.	gene_id "MSTRG.181493"; transcript_id "MSTRG.181493.260"; exon_number "11";
chr7	StringTie	exon	151138143	151138313	1000	+	.	gene_id "MSTRG.181493"; transcript_id "MSTRG.181493.260"; exon_number "12";
chr7	StringTie	exon	151139983	151140116	1000	+	.	gene_id "MSTRG.181493"; transcript_id "MSTRG.181493.260"; exon_number "13";
chr7	StringTie	exon	151140719	151140876	1000	+	.	gene_id "MSTRG.181493"; transcript_id "MSTRG.181493.260"; exon_number "14";
chr7	StringTie	exon	151141898	151142052	1000	+	.	gene_id "MSTRG.181493"; transcript_id "MSTRG.181493.260"; exon_number "15";
chr7	StringTie	exon	151142163	151142253	1000	+	.	gene_id "MSTRG.181493"; transcript_id "MSTRG.181493.260"; exon_number "16";
chr7	StringTie	exon	151142412	151142634	1000	+	.	gene_id "MSTRG.181493"; transcript_id "MSTRG.181493.260"; exon_number "17";
chr7	StringTie	exon	151143341	151143596	1000	+	.	gene_id "MSTRG.181493"; transcript_id "MSTRG.181493.260"; exon_number "18";
chr7	StringTie	exon	151143737	151144482	1000	+	.	gene_id "MSTRG.181493"; transcript_id "MSTRG.181493.260"; exon_number "19";
chr7	StringTie	transcript	151115734	151144551	1000	+	.	gene_id "MSTRG.181493"; transcript_id "MSTRG.181493.261";
chr7	StringTie	exon	151115734	151116650	1000	+	.	gene_id "MSTRG.181493"; transcript_id "MSTRG.181493.261"; exon_number "1";
chr7	StringTie	exon	151116793	151116851	1000	+	.	gene_id "MSTRG.181493"; transcript_id "MSTRG.181493.261"; exon_number "2";
chr7	StringTie	exon	151117095	151117182	1000	+	.	gene_id "MSTRG.181493"; transcript_id "MSTRG.181493.261"; exon_number "3";
chr7	StringTie	exon	151117371	151117456	1000	+	.	gene_id "MSTRG.181493"; transcript_id "MSTRG.181493.261"; exon_number "4";
chr7	StringTie	exon	151117636	151117749	1000	+	.	gene_id "MSTRG.181493"; transcript_id "MSTRG.181493.261"; exon_number "5";
chr7	StringTie	exon	151118210	151118344	1000	+	.	gene_id "MSTRG.181493"; transcript_id "MSTRG.181493.261"; exon_number "6";
chr7	StringTie	exon	151118505	151118632	1000	+	.	gene_id "MSTRG.181493"; transcript_id "MSTRG.181493.261"; exon_number "7";
chr7	StringTie	exon	151119987	151120145	1000	+	.	gene_id "MSTRG.181493"; transcript_id "MSTRG.181493.261"; exon_number "8";
chr7	StringTie	exon	151123794	151123886	1000	+	.	gene_id "MSTRG.181493"; transcript_id "MSTRG.181493.261"; exon_number "9";
chr7	StringTie	exon	151128580	151128684	1000	+	.	gene_id "MSTRG.181493"; transcript_id "MSTRG.181493.261"; exon_number "10";
chr7	StringTie	exon	151134400	151134568	1000	+	.	gene_id "MSTRG.181493"; transcript_id "MSTRG.181493.261"; exon_number "11";
chr7	StringTie	exon	151141898	151142052	1000	+	.	gene_id "MSTRG.181493"; transcript_id "MSTRG.181493.261"; exon_number "12";
chr7	StringTie	exon	151142163	151142253	1000	+	.	gene_id "MSTRG.181493"; transcript_id "MSTRG.181493.261"; exon_number "13";
chr7	StringTie	exon	151142412	151142634	1000	+	.	gene_id "MSTRG.181493"; transcript_id "MSTRG.181493.261"; exon_number "14";
chr7	StringTie	exon	151143341	151143596	1000	+	.	gene_id "MSTRG.181493"; transcript_id "MSTRG.181493.261"; exon_number "15";
chr7	StringTie	exon	151143737	151144551	1000	+	.	gene_id "MSTRG.181493"; transcript_id "MSTRG.181493.261"; exon_number "16";
chr7	StringTie	transcript	151115754	151144531	1000	+	.	gene_id "MSTRG.181493"; transcript_id "MSTRG.181493.262";
chr7	StringTie	exon	151115754	151116650	1000	+	.	gene_id "MSTRG.181493"; transcript_id "MSTRG.181493.262"; exon_number "1";
chr7	StringTie	exon	151116793	151116851	1000	+	.	gene_id "MSTRG.181493"; transcript_id "MSTRG.181493.262"; exon_number "2";
chr7	StringTie	exon	151117095	151117182	1000	+	.	gene_id "MSTRG.181493"; transcript_id "MSTRG.181493.262"; exon_number "3";
chr7	StringTie	exon	151117371	151117456	1000	+	.	gene_id "MSTRG.181493"; transcript_id "MSTRG.181493.262"; exon_number "4";
chr7	StringTie	exon	151117636	151117777	1000	+	.	gene_id "MSTRG.181493"; transcript_id "MSTRG.181493.262"; exon_number "5";
chr7	StringTie	exon	151118210	151118344	1000	+	.	gene_id "MSTRG.181493"; transcript_id "MSTRG.181493.262"; exon_number "6";
chr7	StringTie	exon	151118505	151118632	1000	+	.	gene_id "MSTRG.181493"; transcript_id "MSTRG.181493.262"; exon_number "7";
chr7	StringTie	exon	151119987	151120145	1000	+	.	gene_id "MSTRG.181493"; transcript_id "MSTRG.181493.262"; exon_number "8";
chr7	StringTie	exon	151122725	151123886	1000	+	.	gene_id "MSTRG.181493"; transcript_id "MSTRG.181493.262"; exon_number "9";
chr7	StringTie	exon	151128580	151128684	1000	+	.	gene_id "MSTRG.181493"; transcript_id "MSTRG.181493.262"; exon_number "10";
chr7	StringTie	exon	151134400	151134568	1000	+	.	gene_id "MSTRG.181493"; transcript_id "MSTRG.181493.262"; exon_number "11";
chr7	StringTie	exon	151137730	151138313	1000	+	.	gene_id "MSTRG.181493"; transcript_id "MSTRG.181493.262"; exon_number "12";
chr7	StringTie	exon	151139979	151140116	1000	+	.	gene_id "MSTRG.181493"; transcript_id "MSTRG.181493.262"; exon_number "13";
chr7	StringTie	exon	151140719	151140876	1000	+	.	gene_id "MSTRG.181493"; transcript_id "MSTRG.181493.262"; exon_number "14";
chr7	StringTie	exon	151141898	151142052	1000	+	.	gene_id "MSTRG.181493"; transcript_id "MSTRG.181493.262"; exon_number "15";
chr7	StringTie	exon	151142163	151142253	1000	+	.	gene_id "MSTRG.181493"; transcript_id "MSTRG.181493.262"; exon_number "16";
chr7	StringTie	exon	151142412	151142634	1000	+	.	gene_id "MSTRG.181493"; transcript_id "MSTRG.181493.262"; exon_number "17";
chr7	StringTie	exon	151143341	151143596	1000	+	.	gene_id "MSTRG.181493"; transcript_id "MSTRG.181493.262"; exon_number "18";
chr7	StringTie	exon	151143737	151144531	1000	+	.	gene_id "MSTRG.181493"; transcript_id "MSTRG.181493.262"; exon_number "19";
chr7	StringTie	transcript	151115770	151144557	1000	+	.	gene_id "MSTRG.181493"; transcript_id "MSTRG.181493.263";
chr7	StringTie	exon	151115770	151116650	1000	+	.	gene_id "MSTRG.181493"; transcript_id "MSTRG.181493.263"; exon_number "1";
chr7	StringTie	exon	151116793	151116851	1000	+	.	gene_id "MSTRG.181493"; transcript_id "MSTRG.181493.263"; exon_number "2";
chr7	StringTie	exon	151117095	151117182	1000	+	.	gene_id "MSTRG.181493"; transcript_id "MSTRG.181493.263"; exon_number "3";
chr7	StringTie	exon	151117371	151117456	1000	+	.	gene_id "MSTRG.181493"; transcript_id "MSTRG.181493.263"; exon_number "4";
chr7	StringTie	exon	151117636	151117777	1000	+	.	gene_id "MSTRG.181493"; transcript_id "MSTRG.181493.263"; exon_number "5";
chr7	StringTie	exon	151118210	151118344	1000	+	.	gene_id "MSTRG.181493"; transcript_id "MSTRG.181493.263"; exon_number "6";
chr7	StringTie	exon	151118505	151118632	1000	+	.	gene_id "MSTRG.181493"; transcript_id "MSTRG.181493.263"; exon_number "7";
chr7	StringTie	exon	151119987	151120145	1000	+	.	gene_id "MSTRG.181493"; transcript_id "MSTRG.181493.263"; exon_number "8";
chr7	StringTie	exon	151122725	151123886	1000	+	.	gene_id "MSTRG.181493"; transcript_id "MSTRG.181493.263"; exon_number "9";
chr7	StringTie	exon	151128580	151128684	1000	+	.	gene_id "MSTRG.181493"; transcript_id "MSTRG.181493.263"; exon_number "10";
chr7	StringTie	exon	151134400	151134568	1000	+	.	gene_id "MSTRG.181493"; transcript_id "MSTRG.181493.263"; exon_number "11";
chr7	StringTie	exon	151136226	151138313	1000	+	.	gene_id "MSTRG.181493"; transcript_id "MSTRG.181493.263"; exon_number "12";
chr7	StringTie	exon	151139979	151140116	1000	+	.	gene_id "MSTRG.181493"; transcript_id "MSTRG.181493.263"; exon_number "13";
chr7	StringTie	exon	151140719	151140876	1000	+	.	gene_id "MSTRG.181493"; transcript_id "MSTRG.181493.263"; exon_number "14";
chr7	StringTie	exon	151141898	151142052	1000	+	.	gene_id "MSTRG.181493"; transcript_id "MSTRG.181493.263"; exon_number "15";
chr7	StringTie	exon	151142163	151142253	1000	+	.	gene_id "MSTRG.181493"; transcript_id "MSTRG.181493.263"; exon_number "16";
chr7	StringTie	exon	151142412	151142634	1000	+	.	gene_id "MSTRG.181493"; transcript_id "MSTRG.181493.263"; exon_number "17";
chr7	StringTie	exon	151143341	151143596	1000	+	.	gene_id "MSTRG.181493"; transcript_id "MSTRG.181493.263"; exon_number "18";
chr7	StringTie	exon	151143737	151144557	1000	+	.	gene_id "MSTRG.181493"; transcript_id "MSTRG.181493.263"; exon_number "19";
chr7	StringTie	transcript	151115795	151144463	1000	+	.	gene_id "MSTRG.181493"; transcript_id "MSTRG.181493.264";
chr7	StringTie	exon	151115795	151116650	1000	+	.	gene_id "MSTRG.181493"; transcript_id "MSTRG.181493.264"; exon_number "1";
chr7	StringTie	exon	151116793	151116851	1000	+	.	gene_id "MSTRG.181493"; transcript_id "MSTRG.181493.264"; exon_number "2";
chr7	StringTie	exon	151117095	151117182	1000	+	.	gene_id "MSTRG.181493"; transcript_id "MSTRG.181493.264"; exon_number "3";
chr7	StringTie	exon	151117371	151117456	1000	+	.	gene_id "MSTRG.181493"; transcript_id "MSTRG.181493.264"; exon_number "4";
chr7	StringTie	exon	151117636	151117777	1000	+	.	gene_id "MSTRG.181493"; transcript_id "MSTRG.181493.264"; exon_number "5";
chr7	StringTie	exon	151118210	151118344	1000	+	.	gene_id "MSTRG.181493"; transcript_id "MSTRG.181493.264"; exon_number "6";
chr7	StringTie	exon	151118505	151118632	1000	+	.	gene_id "MSTRG.181493"; transcript_id "MSTRG.181493.264"; exon_number "7";
chr7	StringTie	exon	151119987	151120145	1000	+	.	gene_id "MSTRG.181493"; transcript_id "MSTRG.181493.264"; exon_number "8";
chr7	StringTie	exon	151122725	151123886	1000	+	.	gene_id "MSTRG.181493"; transcript_id "MSTRG.181493.264"; exon_number "9";
chr7	StringTie	exon	151128580	151128684	1000	+	.	gene_id "MSTRG.181493"; transcript_id "MSTRG.181493.264"; exon_number "10";
chr7	StringTie	exon	151130204	151130292	1000	+	.	gene_id "MSTRG.181493"; transcript_id "MSTRG.181493.264"; exon_number "11";
chr7	StringTie	exon	151134400	151134568	1000	+	.	gene_id "MSTRG.181493"; transcript_id "MSTRG.181493.264"; exon_number "12";
chr7	StringTie	exon	151141898	151142052	1000	+	.	gene_id "MSTRG.181493"; transcript_id "MSTRG.181493.264"; exon_number "13";
chr7	StringTie	exon	151142163	151142253	1000	+	.	gene_id "MSTRG.181493"; transcript_id "MSTRG.181493.264"; exon_number "14";
chr7	StringTie	exon	151142418	151142634	1000	+	.	gene_id "MSTRG.181493"; transcript_id "MSTRG.181493.264"; exon_number "15";
chr7	StringTie	exon	151143341	151143596	1000	+	.	gene_id "MSTRG.181493"; transcript_id "MSTRG.181493.264"; exon_number "16";
chr7	StringTie	exon	151143737	151144463	1000	+	.	gene_id "MSTRG.181493"; transcript_id "MSTRG.181493.264"; exon_number "17";
chr7	StringTie	transcript	151115819	151144447	1000	+	.	gene_id "MSTRG.181493"; transcript_id "MSTRG.181493.265";
chr7	StringTie	exon	151115819	151116650	1000	+	.	gene_id "MSTRG.181493"; transcript_id "MSTRG.181493.265"; exon_number "1";
chr7	StringTie	exon	151116793	151116851	1000	+	.	gene_id "MSTRG.181493"; transcript_id "MSTRG.181493.265"; exon_number "2";
chr7	StringTie	exon	151117095	151117182	1000	+	.	gene_id "MSTRG.181493"; transcript_id "MSTRG.181493.265"; exon_number "3";
chr7	StringTie	exon	151117371	151117456	1000	+	.	gene_id "MSTRG.181493"; transcript_id "MSTRG.181493.265"; exon_number "4";
chr7	StringTie	exon	151117636	151117749	1000	+	.	gene_id "MSTRG.181493"; transcript_id "MSTRG.181493.265"; exon_number "5";
chr7	StringTie	exon	151118210	151118344	1000	+	.	gene_id "MSTRG.181493"; transcript_id "MSTRG.181493.265"; exon_number "6";
chr7	StringTie	exon	151118505	151118632	1000	+	.	gene_id "MSTRG.181493"; transcript_id "MSTRG.181493.265"; exon_number "7";
chr7	StringTie	exon	151119987	151120145	1000	+	.	gene_id "MSTRG.181493"; transcript_id "MSTRG.181493.265"; exon_number "8";
chr7	StringTie	exon	151122725	151123886	1000	+	.	gene_id "MSTRG.181493"; transcript_id "MSTRG.181493.265"; exon_number "9";
chr7	StringTie	exon	151128580	151128684	1000	+	.	gene_id "MSTRG.181493"; transcript_id "MSTRG.181493.265"; exon_number "10";
chr7	StringTie	exon	151134400	151134568	1000	+	.	gene_id "MSTRG.181493"; transcript_id "MSTRG.181493.265"; exon_number "11";
chr7	StringTie	exon	151141898	151142052	1000	+	.	gene_id "MSTRG.181493"; transcript_id "MSTRG.181493.265"; exon_number "12";
chr7	StringTie	exon	151142163	151142253	1000	+	.	gene_id "MSTRG.181493"; transcript_id "MSTRG.181493.265"; exon_number "13";
chr7	StringTie	exon	151142412	151142634	1000	+	.	gene_id "MSTRG.181493"; transcript_id "MSTRG.181493.265"; exon_number "14";
chr7	StringTie	exon	151143341	151143596	1000	+	.	gene_id "MSTRG.181493"; transcript_id "MSTRG.181493.265"; exon_number "15";
chr7	StringTie	exon	151143737	151144447	1000	+	.	gene_id "MSTRG.181493"; transcript_id "MSTRG.181493.265"; exon_number "16";
chr7	StringTie	transcript	151115847	151131376	1000	+	.	gene_id "MSTRG.181493"; transcript_id "MSTRG.181493.266";
chr7	StringTie	exon	151115847	151116650	1000	+	.	gene_id "MSTRG.181493"; transcript_id "MSTRG.181493.266"; exon_number "1";
chr7	StringTie	exon	151116793	151116851	1000	+	.	gene_id "MSTRG.181493"; transcript_id "MSTRG.181493.266"; exon_number "2";
chr7	StringTie	exon	151117095	151117182	1000	+	.	gene_id "MSTRG.181493"; transcript_id "MSTRG.181493.266"; exon_number "3";
chr7	StringTie	exon	151117371	151117456	1000	+	.	gene_id "MSTRG.181493"; transcript_id "MSTRG.181493.266"; exon_number "4";
chr7	StringTie	exon	151117636	151117777	1000	+	.	gene_id "MSTRG.181493"; transcript_id "MSTRG.181493.266"; exon_number "5";
chr7	StringTie	exon	151118210	151118344	1000	+	.	gene_id "MSTRG.181493"; transcript_id "MSTRG.181493.266"; exon_number "6";
chr7	StringTie	exon	151118505	151118632	1000	+	.	gene_id "MSTRG.181493"; transcript_id "MSTRG.181493.266"; exon_number "7";
chr7	StringTie	exon	151119053	151119254	1000	+	.	gene_id "MSTRG.181493"; transcript_id "MSTRG.181493.266"; exon_number "8";
chr7	StringTie	exon	151119987	151120145	1000	+	.	gene_id "MSTRG.181493"; transcript_id "MSTRG.181493.266"; exon_number "9";
chr7	StringTie	exon	151123794	151123886	1000	+	.	gene_id "MSTRG.181493"; transcript_id "MSTRG.181493.266"; exon_number "10";
chr7	StringTie	exon	151128580	151128684	1000	+	.	gene_id "MSTRG.181493"; transcript_id "MSTRG.181493.266"; exon_number "11";
chr7	StringTie	exon	151130204	151131376	1000	+	.	gene_id "MSTRG.181493"; transcript_id "MSTRG.181493.266"; exon_number "12";
chr7	StringTie	transcript	151115863	151131496	1000	+	.	gene_id "MSTRG.181493"; transcript_id "MSTRG.181493.267";
chr7	StringTie	exon	151115863	151115957	1000	+	.	gene_id "MSTRG.181493"; transcript_id "MSTRG.181493.267"; exon_number "1";
chr7	StringTie	exon	151116793	151116851	1000	+	.	gene_id "MSTRG.181493"; transcript_id "MSTRG.181493.267"; exon_number "2";
chr7	StringTie	exon	151117095	151117182	1000	+	.	gene_id "MSTRG.181493"; transcript_id "MSTRG.181493.267"; exon_number "3";
chr7	StringTie	exon	151117371	151117456	1000	+	.	gene_id "MSTRG.181493"; transcript_id "MSTRG.181493.267"; exon_number "4";
chr7	StringTie	exon	151117636	151117777	1000	+	.	gene_id "MSTRG.181493"; transcript_id "MSTRG.181493.267"; exon_number "5";
chr7	StringTie	exon	151118210	151118344	1000	+	.	gene_id "MSTRG.181493"; transcript_id "MSTRG.181493.267"; exon_number "6";
chr7	StringTie	exon	151118505	151118632	1000	+	.	gene_id "MSTRG.181493"; transcript_id "MSTRG.181493.267"; exon_number "7";
chr7	StringTie	exon	151119987	151120145	1000	+	.	gene_id "MSTRG.181493"; transcript_id "MSTRG.181493.267"; exon_number "8";
chr7	StringTie	exon	151123794	151123886	1000	+	.	gene_id "MSTRG.181493"; transcript_id "MSTRG.181493.267"; exon_number "9";
chr7	StringTie	exon	151128580	151128684	1000	+	.	gene_id "MSTRG.181493"; transcript_id "MSTRG.181493.267"; exon_number "10";
chr7	StringTie	exon	151130204	151130240	1000	+	.	gene_id "MSTRG.181493"; transcript_id "MSTRG.181493.267"; exon_number "11";
chr7	StringTie	exon	151130736	151131496	1000	+	.	gene_id "MSTRG.181493"; transcript_id "MSTRG.181493.267"; exon_number "12";
chr7	StringTie	transcript	151115915	151144436	1000	+	.	gene_id "MSTRG.181493"; transcript_id "MSTRG.181493.268";
chr7	StringTie	exon	151115915	151116650	1000	+	.	gene_id "MSTRG.181493"; transcript_id "MSTRG.181493.268"; exon_number "1";
chr7	StringTie	exon	151116793	151116851	1000	+	.	gene_id "MSTRG.181493"; transcript_id "MSTRG.181493.268"; exon_number "2";
chr7	StringTie	exon	151117095	151117182	1000	+	.	gene_id "MSTRG.181493"; transcript_id "MSTRG.181493.268"; exon_number "3";
chr7	StringTie	exon	151117371	151117456	1000	+	.	gene_id "MSTRG.181493"; transcript_id "MSTRG.181493.268"; exon_number "4";
chr7	StringTie	exon	151117636	151117777	1000	+	.	gene_id "MSTRG.181493"; transcript_id "MSTRG.181493.268"; exon_number "5";
chr7	StringTie	exon	151118210	151118344	1000	+	.	gene_id "MSTRG.181493"; transcript_id "MSTRG.181493.268"; exon_number "6";
chr7	StringTie	exon	151118505	151118632	1000	+	.	gene_id "MSTRG.181493"; transcript_id "MSTRG.181493.268"; exon_number "7";
chr7	StringTie	exon	151119987	151120145	1000	+	.	gene_id "MSTRG.181493"; transcript_id "MSTRG.181493.268"; exon_number "8";
chr7	StringTie	exon	151123794	151123886	1000	+	.	gene_id "MSTRG.181493"; transcript_id "MSTRG.181493.268"; exon_number "9";
chr7	StringTie	exon	151128580	151128684	1000	+	.	gene_id "MSTRG.181493"; transcript_id "MSTRG.181493.268"; exon_number "10";
chr7	StringTie	exon	151134400	151134568	1000	+	.	gene_id "MSTRG.181493"; transcript_id "MSTRG.181493.268"; exon_number "11";
chr7	StringTie	exon	151138143	151138313	1000	+	.	gene_id "MSTRG.181493"; transcript_id "MSTRG.181493.268"; exon_number "12";
chr7	StringTie	exon	151139979	151140116	1000	+	.	gene_id "MSTRG.181493"; transcript_id "MSTRG.181493.268"; exon_number "13";
chr7	StringTie	exon	151140719	151140876	1000	+	.	gene_id "MSTRG.181493"; transcript_id "MSTRG.181493.268"; exon_number "14";
chr7	StringTie	exon	151141898	151142052	1000	+	.	gene_id "MSTRG.181493"; transcript_id "MSTRG.181493.268"; exon_number "15";
chr7	StringTie	exon	151142163	151142253	1000	+	.	gene_id "MSTRG.181493"; transcript_id "MSTRG.181493.268"; exon_number "16";
chr7	StringTie	exon	151142412	151142634	1000	+	.	gene_id "MSTRG.181493"; transcript_id "MSTRG.181493.268"; exon_number "17";
chr7	StringTie	exon	151143341	151143596	1000	+	.	gene_id "MSTRG.181493"; transcript_id "MSTRG.181493.268"; exon_number "18";
chr7	StringTie	exon	151143737	151144436	1000	+	.	gene_id "MSTRG.181493"; transcript_id "MSTRG.181493.268"; exon_number "19";
chr7	StringTie	transcript	151116044	151144444	1000	+	.	gene_id "MSTRG.181493"; transcript_id "MSTRG.181493.269";
chr7	StringTie	exon	151116044	151116330	1000	+	.	gene_id "MSTRG.181493"; transcript_id "MSTRG.181493.269"; exon_number "1";
chr7	StringTie	exon	151116793	151116851	1000	+	.	gene_id "MSTRG.181493"; transcript_id "MSTRG.181493.269"; exon_number "2";
chr7	StringTie	exon	151117095	151117182	1000	+	.	gene_id "MSTRG.181493"; transcript_id "MSTRG.181493.269"; exon_number "3";
chr7	StringTie	exon	151117371	151117456	1000	+	.	gene_id "MSTRG.181493"; transcript_id "MSTRG.181493.269"; exon_number "4";
chr7	StringTie	exon	151117636	151117777	1000	+	.	gene_id "MSTRG.181493"; transcript_id "MSTRG.181493.269"; exon_number "5";
chr7	StringTie	exon	151118210	151118344	1000	+	.	gene_id "MSTRG.181493"; transcript_id "MSTRG.181493.269"; exon_number "6";
chr7	StringTie	exon	151118505	151118632	1000	+	.	gene_id "MSTRG.181493"; transcript_id "MSTRG.181493.269"; exon_number "7";
chr7	StringTie	exon	151119987	151120145	1000	+	.	gene_id "MSTRG.181493"; transcript_id "MSTRG.181493.269"; exon_number "8";
chr7	StringTie	exon	151123794	151123886	1000	+	.	gene_id "MSTRG.181493"; transcript_id "MSTRG.181493.269"; exon_number "9";
chr7	StringTie	exon	151128580	151128684	1000	+	.	gene_id "MSTRG.181493"; transcript_id "MSTRG.181493.269"; exon_number "10";
chr7	StringTie	exon	151134400	151134568	1000	+	.	gene_id "MSTRG.181493"; transcript_id "MSTRG.181493.269"; exon_number "11";
chr7	StringTie	exon	151138143	151138313	1000	+	.	gene_id "MSTRG.181493"; transcript_id "MSTRG.181493.269"; exon_number "12";
chr7	StringTie	exon	151139979	151140116	1000	+	.	gene_id "MSTRG.181493"; transcript_id "MSTRG.181493.269"; exon_number "13";
chr7	StringTie	exon	151141898	151142052	1000	+	.	gene_id "MSTRG.181493"; transcript_id "MSTRG.181493.269"; exon_number "14";
chr7	StringTie	exon	151142163	151142253	1000	+	.	gene_id "MSTRG.181493"; transcript_id "MSTRG.181493.269"; exon_number "15";
chr7	StringTie	exon	151142412	151142634	1000	+	.	gene_id "MSTRG.181493"; transcript_id "MSTRG.181493.269"; exon_number "16";
chr7	StringTie	exon	151143341	151143596	1000	+	.	gene_id "MSTRG.181493"; transcript_id "MSTRG.181493.269"; exon_number "17";
chr7	StringTie	exon	151143737	151144444	1000	+	.	gene_id "MSTRG.181493"; transcript_id "MSTRG.181493.269"; exon_number "18";
chr7	StringTie	transcript	151085204	151144543	1000	+	.	gene_id "MSTRG.181493"; transcript_id "MSTRG.181493.27";
chr7	StringTie	exon	151085204	151086227	1000	+	.	gene_id "MSTRG.181493"; transcript_id "MSTRG.181493.27"; exon_number "1";
chr7	StringTie	exon	151086922	151087072	1000	+	.	gene_id "MSTRG.181493"; transcript_id "MSTRG.181493.27"; exon_number "2";
chr7	StringTie	exon	151116793	151116851	1000	+	.	gene_id "MSTRG.181493"; transcript_id "MSTRG.181493.27"; exon_number "3";
chr7	StringTie	exon	151117095	151117182	1000	+	.	gene_id "MSTRG.181493"; transcript_id "MSTRG.181493.27"; exon_number "4";
chr7	StringTie	exon	151117371	151117456	1000	+	.	gene_id "MSTRG.181493"; transcript_id "MSTRG.181493.27"; exon_number "5";
chr7	StringTie	exon	151117636	151117777	1000	+	.	gene_id "MSTRG.181493"; transcript_id "MSTRG.181493.27"; exon_number "6";
chr7	StringTie	exon	151118210	151118344	1000	+	.	gene_id "MSTRG.181493"; transcript_id "MSTRG.181493.27"; exon_number "7";
chr7	StringTie	exon	151118505	151118632	1000	+	.	gene_id "MSTRG.181493"; transcript_id "MSTRG.181493.27"; exon_number "8";
chr7	StringTie	exon	151119987	151120145	1000	+	.	gene_id "MSTRG.181493"; transcript_id "MSTRG.181493.27"; exon_number "9";
chr7	StringTie	exon	151120520	151120745	1000	+	.	gene_id "MSTRG.181493"; transcript_id "MSTRG.181493.27"; exon_number "10";
chr7	StringTie	exon	151122725	151123886	1000	+	.	gene_id "MSTRG.181493"; transcript_id "MSTRG.181493.27"; exon_number "11";
chr7	StringTie	exon	151128580	151128684	1000	+	.	gene_id "MSTRG.181493"; transcript_id "MSTRG.181493.27"; exon_number "12";
chr7	StringTie	exon	151134400	151134568	1000	+	.	gene_id "MSTRG.181493"; transcript_id "MSTRG.181493.27"; exon_number "13";
chr7	StringTie	exon	151141898	151142052	1000	+	.	gene_id "MSTRG.181493"; transcript_id "MSTRG.181493.27"; exon_number "14";
chr7	StringTie	exon	151142163	151142253	1000	+	.	gene_id "MSTRG.181493"; transcript_id "MSTRG.181493.27"; exon_number "15";
chr7	StringTie	exon	151142412	151142634	1000	+	.	gene_id "MSTRG.181493"; transcript_id "MSTRG.181493.27"; exon_number "16";
chr7	StringTie	exon	151143341	151143596	1000	+	.	gene_id "MSTRG.181493"; transcript_id "MSTRG.181493.27"; exon_number "17";
chr7	StringTie	exon	151143737	151144543	1000	+	.	gene_id "MSTRG.181493"; transcript_id "MSTRG.181493.27"; exon_number "18";
chr7	StringTie	transcript	151116085	151144785	1000	+	.	gene_id "MSTRG.181493"; transcript_id "MSTRG.181493.270";
chr7	StringTie	exon	151116085	151116650	1000	+	.	gene_id "MSTRG.181493"; transcript_id "MSTRG.181493.270"; exon_number "1";
chr7	StringTie	exon	151116793	151116851	1000	+	.	gene_id "MSTRG.181493"; transcript_id "MSTRG.181493.270"; exon_number "2";
chr7	StringTie	exon	151117095	151117182	1000	+	.	gene_id "MSTRG.181493"; transcript_id "MSTRG.181493.270"; exon_number "3";
chr7	StringTie	exon	151117371	151117456	1000	+	.	gene_id "MSTRG.181493"; transcript_id "MSTRG.181493.270"; exon_number "4";
chr7	StringTie	exon	151117636	151117749	1000	+	.	gene_id "MSTRG.181493"; transcript_id "MSTRG.181493.270"; exon_number "5";
chr7	StringTie	exon	151118210	151118344	1000	+	.	gene_id "MSTRG.181493"; transcript_id "MSTRG.181493.270"; exon_number "6";
chr7	StringTie	exon	151118505	151118632	1000	+	.	gene_id "MSTRG.181493"; transcript_id "MSTRG.181493.270"; exon_number "7";
chr7	StringTie	exon	151119987	151120145	1000	+	.	gene_id "MSTRG.181493"; transcript_id "MSTRG.181493.270"; exon_number "8";
chr7	StringTie	exon	151120520	151120745	1000	+	.	gene_id "MSTRG.181493"; transcript_id "MSTRG.181493.270"; exon_number "9";
chr7	StringTie	exon	151122725	151123886	1000	+	.	gene_id "MSTRG.181493"; transcript_id "MSTRG.181493.270"; exon_number "10";
chr7	StringTie	exon	151128580	151128684	1000	+	.	gene_id "MSTRG.181493"; transcript_id "MSTRG.181493.270"; exon_number "11";
chr7	StringTie	exon	151134400	151134568	1000	+	.	gene_id "MSTRG.181493"; transcript_id "MSTRG.181493.270"; exon_number "12";
chr7	StringTie	exon	151141898	151142052	1000	+	.	gene_id "MSTRG.181493"; transcript_id "MSTRG.181493.270"; exon_number "13";
chr7	StringTie	exon	151142163	151142253	1000	+	.	gene_id "MSTRG.181493"; transcript_id "MSTRG.181493.270"; exon_number "14";
chr7	StringTie	exon	151142412	151142634	1000	+	.	gene_id "MSTRG.181493"; transcript_id "MSTRG.181493.270"; exon_number "15";
chr7	StringTie	exon	151143341	151143596	1000	+	.	gene_id "MSTRG.181493"; transcript_id "MSTRG.181493.270"; exon_number "16";
chr7	StringTie	exon	151143737	151144785	1000	+	.	gene_id "MSTRG.181493"; transcript_id "MSTRG.181493.270"; exon_number "17";
chr7	StringTie	transcript	151116085	151144453	1000	+	.	gene_id "MSTRG.181493"; transcript_id "MSTRG.181493.271";
chr7	StringTie	exon	151116085	151116650	1000	+	.	gene_id "MSTRG.181493"; transcript_id "MSTRG.181493.271"; exon_number "1";
chr7	StringTie	exon	151116793	151116851	1000	+	.	gene_id "MSTRG.181493"; transcript_id "MSTRG.181493.271"; exon_number "2";
chr7	StringTie	exon	151117095	151117182	1000	+	.	gene_id "MSTRG.181493"; transcript_id "MSTRG.181493.271"; exon_number "3";
chr7	StringTie	exon	151117371	151117456	1000	+	.	gene_id "MSTRG.181493"; transcript_id "MSTRG.181493.271"; exon_number "4";
chr7	StringTie	exon	151117636	151117777	1000	+	.	gene_id "MSTRG.181493"; transcript_id "MSTRG.181493.271"; exon_number "5";
chr7	StringTie	exon	151118210	151118344	1000	+	.	gene_id "MSTRG.181493"; transcript_id "MSTRG.181493.271"; exon_number "6";
chr7	StringTie	exon	151118505	151118632	1000	+	.	gene_id "MSTRG.181493"; transcript_id "MSTRG.181493.271"; exon_number "7";
chr7	StringTie	exon	151119987	151120145	1000	+	.	gene_id "MSTRG.181493"; transcript_id "MSTRG.181493.271"; exon_number "8";
chr7	StringTie	exon	151122725	151123886	1000	+	.	gene_id "MSTRG.181493"; transcript_id "MSTRG.181493.271"; exon_number "9";
chr7	StringTie	exon	151128580	151128684	1000	+	.	gene_id "MSTRG.181493"; transcript_id "MSTRG.181493.271"; exon_number "10";
chr7	StringTie	exon	151134400	151134568	1000	+	.	gene_id "MSTRG.181493"; transcript_id "MSTRG.181493.271"; exon_number "11";
chr7	StringTie	exon	151139979	151140116	1000	+	.	gene_id "MSTRG.181493"; transcript_id "MSTRG.181493.271"; exon_number "12";
chr7	StringTie	exon	151141898	151142052	1000	+	.	gene_id "MSTRG.181493"; transcript_id "MSTRG.181493.271"; exon_number "13";
chr7	StringTie	exon	151142163	151142253	1000	+	.	gene_id "MSTRG.181493"; transcript_id "MSTRG.181493.271"; exon_number "14";
chr7	StringTie	exon	151142412	151142634	1000	+	.	gene_id "MSTRG.181493"; transcript_id "MSTRG.181493.271"; exon_number "15";
chr7	StringTie	exon	151143341	151143596	1000	+	.	gene_id "MSTRG.181493"; transcript_id "MSTRG.181493.271"; exon_number "16";
chr7	StringTie	exon	151143737	151144453	1000	+	.	gene_id "MSTRG.181493"; transcript_id "MSTRG.181493.271"; exon_number "17";
chr7	StringTie	transcript	151116089	151144432	1000	+	.	gene_id "MSTRG.181493"; transcript_id "MSTRG.181493.272";
chr7	StringTie	exon	151116089	151116142	1000	+	.	gene_id "MSTRG.181493"; transcript_id "MSTRG.181493.272"; exon_number "1";
chr7	StringTie	exon	151116793	151116851	1000	+	.	gene_id "MSTRG.181493"; transcript_id "MSTRG.181493.272"; exon_number "2";
chr7	StringTie	exon	151117095	151117182	1000	+	.	gene_id "MSTRG.181493"; transcript_id "MSTRG.181493.272"; exon_number "3";
chr7	StringTie	exon	151117371	151117456	1000	+	.	gene_id "MSTRG.181493"; transcript_id "MSTRG.181493.272"; exon_number "4";
chr7	StringTie	exon	151117636	151117777	1000	+	.	gene_id "MSTRG.181493"; transcript_id "MSTRG.181493.272"; exon_number "5";
chr7	StringTie	exon	151118210	151118344	1000	+	.	gene_id "MSTRG.181493"; transcript_id "MSTRG.181493.272"; exon_number "6";
chr7	StringTie	exon	151118505	151118632	1000	+	.	gene_id "MSTRG.181493"; transcript_id "MSTRG.181493.272"; exon_number "7";
chr7	StringTie	exon	151119987	151120145	1000	+	.	gene_id "MSTRG.181493"; transcript_id "MSTRG.181493.272"; exon_number "8";
chr7	StringTie	exon	151123794	151123886	1000	+	.	gene_id "MSTRG.181493"; transcript_id "MSTRG.181493.272"; exon_number "9";
chr7	StringTie	exon	151128580	151128684	1000	+	.	gene_id "MSTRG.181493"; transcript_id "MSTRG.181493.272"; exon_number "10";
chr7	StringTie	exon	151134400	151134568	1000	+	.	gene_id "MSTRG.181493"; transcript_id "MSTRG.181493.272"; exon_number "11";
chr7	StringTie	exon	151138143	151138313	1000	+	.	gene_id "MSTRG.181493"; transcript_id "MSTRG.181493.272"; exon_number "12";
chr7	StringTie	exon	151139979	151140116	1000	+	.	gene_id "MSTRG.181493"; transcript_id "MSTRG.181493.272"; exon_number "13";
chr7	StringTie	exon	151141898	151142052	1000	+	.	gene_id "MSTRG.181493"; transcript_id "MSTRG.181493.272"; exon_number "14";
chr7	StringTie	exon	151142163	151142253	1000	+	.	gene_id "MSTRG.181493"; transcript_id "MSTRG.181493.272"; exon_number "15";
chr7	StringTie	exon	151142412	151142634	1000	+	.	gene_id "MSTRG.181493"; transcript_id "MSTRG.181493.272"; exon_number "16";
chr7	StringTie	exon	151143341	151143596	1000	+	.	gene_id "MSTRG.181493"; transcript_id "MSTRG.181493.272"; exon_number "17";
chr7	StringTie	exon	151143737	151144432	1000	+	.	gene_id "MSTRG.181493"; transcript_id "MSTRG.181493.272"; exon_number "18";
chr7	StringTie	transcript	151116123	151144483	1000	+	.	gene_id "MSTRG.181493"; transcript_id "MSTRG.181493.273";
chr7	StringTie	exon	151116123	151116330	1000	+	.	gene_id "MSTRG.181493"; transcript_id "MSTRG.181493.273"; exon_number "1";
chr7	StringTie	exon	151116793	151116851	1000	+	.	gene_id "MSTRG.181493"; transcript_id "MSTRG.181493.273"; exon_number "2";
chr7	StringTie	exon	151117095	151117182	1000	+	.	gene_id "MSTRG.181493"; transcript_id "MSTRG.181493.273"; exon_number "3";
chr7	StringTie	exon	151117371	151117456	1000	+	.	gene_id "MSTRG.181493"; transcript_id "MSTRG.181493.273"; exon_number "4";
chr7	StringTie	exon	151117636	151117777	1000	+	.	gene_id "MSTRG.181493"; transcript_id "MSTRG.181493.273"; exon_number "5";
chr7	StringTie	exon	151118210	151118344	1000	+	.	gene_id "MSTRG.181493"; transcript_id "MSTRG.181493.273"; exon_number "6";
chr7	StringTie	exon	151118505	151118632	1000	+	.	gene_id "MSTRG.181493"; transcript_id "MSTRG.181493.273"; exon_number "7";
chr7	StringTie	exon	151119987	151120145	1000	+	.	gene_id "MSTRG.181493"; transcript_id "MSTRG.181493.273"; exon_number "8";
chr7	StringTie	exon	151123794	151123886	1000	+	.	gene_id "MSTRG.181493"; transcript_id "MSTRG.181493.273"; exon_number "9";
chr7	StringTie	exon	151128580	151128684	1000	+	.	gene_id "MSTRG.181493"; transcript_id "MSTRG.181493.273"; exon_number "10";
chr7	StringTie	exon	151138143	151138313	1000	+	.	gene_id "MSTRG.181493"; transcript_id "MSTRG.181493.273"; exon_number "11";
chr7	StringTie	exon	151139979	151140116	1000	+	.	gene_id "MSTRG.181493"; transcript_id "MSTRG.181493.273"; exon_number "12";
chr7	StringTie	exon	151141898	151142052	1000	+	.	gene_id "MSTRG.181493"; transcript_id "MSTRG.181493.273"; exon_number "13";
chr7	StringTie	exon	151142163	151142253	1000	+	.	gene_id "MSTRG.181493"; transcript_id "MSTRG.181493.273"; exon_number "14";
chr7	StringTie	exon	151142412	151143596	1000	+	.	gene_id "MSTRG.181493"; transcript_id "MSTRG.181493.273"; exon_number "15";
chr7	StringTie	exon	151143737	151144483	1000	+	.	gene_id "MSTRG.181493"; transcript_id "MSTRG.181493.273"; exon_number "16";
chr7	StringTie	transcript	151116188	151144585	1000	+	.	gene_id "MSTRG.181493"; transcript_id "MSTRG.181493.274";
chr7	StringTie	exon	151116188	151116650	1000	+	.	gene_id "MSTRG.181493"; transcript_id "MSTRG.181493.274"; exon_number "1";
chr7	StringTie	exon	151116793	151116851	1000	+	.	gene_id "MSTRG.181493"; transcript_id "MSTRG.181493.274"; exon_number "2";
chr7	StringTie	exon	151117095	151117182	1000	+	.	gene_id "MSTRG.181493"; transcript_id "MSTRG.181493.274"; exon_number "3";
chr7	StringTie	exon	151117371	151117456	1000	+	.	gene_id "MSTRG.181493"; transcript_id "MSTRG.181493.274"; exon_number "4";
chr7	StringTie	exon	151117636	151117749	1000	+	.	gene_id "MSTRG.181493"; transcript_id "MSTRG.181493.274"; exon_number "5";
chr7	StringTie	exon	151118210	151118344	1000	+	.	gene_id "MSTRG.181493"; transcript_id "MSTRG.181493.274"; exon_number "6";
chr7	StringTie	exon	151118505	151118632	1000	+	.	gene_id "MSTRG.181493"; transcript_id "MSTRG.181493.274"; exon_number "7";
chr7	StringTie	exon	151119987	151120145	1000	+	.	gene_id "MSTRG.181493"; transcript_id "MSTRG.181493.274"; exon_number "8";
chr7	StringTie	exon	151122725	151123886	1000	+	.	gene_id "MSTRG.181493"; transcript_id "MSTRG.181493.274"; exon_number "9";
chr7	StringTie	exon	151128580	151128684	1000	+	.	gene_id "MSTRG.181493"; transcript_id "MSTRG.181493.274"; exon_number "10";
chr7	StringTie	exon	151134400	151134568	1000	+	.	gene_id "MSTRG.181493"; transcript_id "MSTRG.181493.274"; exon_number "11";
chr7	StringTie	exon	151141898	151142052	1000	+	.	gene_id "MSTRG.181493"; transcript_id "MSTRG.181493.274"; exon_number "12";
chr7	StringTie	exon	151142163	151143596	1000	+	.	gene_id "MSTRG.181493"; transcript_id "MSTRG.181493.274"; exon_number "13";
chr7	StringTie	exon	151143737	151144585	1000	+	.	gene_id "MSTRG.181493"; transcript_id "MSTRG.181493.274"; exon_number "14";
chr7	StringTie	transcript	151116235	151144436	1000	+	.	gene_id "MSTRG.181493"; transcript_id "MSTRG.181493.275";
chr7	StringTie	exon	151116235	151116650	1000	+	.	gene_id "MSTRG.181493"; transcript_id "MSTRG.181493.275"; exon_number "1";
chr7	StringTie	exon	151116793	151116851	1000	+	.	gene_id "MSTRG.181493"; transcript_id "MSTRG.181493.275"; exon_number "2";
chr7	StringTie	exon	151117095	151117182	1000	+	.	gene_id "MSTRG.181493"; transcript_id "MSTRG.181493.275"; exon_number "3";
chr7	StringTie	exon	151117371	151117456	1000	+	.	gene_id "MSTRG.181493"; transcript_id "MSTRG.181493.275"; exon_number "4";
chr7	StringTie	exon	151117636	151117777	1000	+	.	gene_id "MSTRG.181493"; transcript_id "MSTRG.181493.275"; exon_number "5";
chr7	StringTie	exon	151118210	151118344	1000	+	.	gene_id "MSTRG.181493"; transcript_id "MSTRG.181493.275"; exon_number "6";
chr7	StringTie	exon	151118505	151118632	1000	+	.	gene_id "MSTRG.181493"; transcript_id "MSTRG.181493.275"; exon_number "7";
chr7	StringTie	exon	151119987	151120145	1000	+	.	gene_id "MSTRG.181493"; transcript_id "MSTRG.181493.275"; exon_number "8";
chr7	StringTie	exon	151123794	151123886	1000	+	.	gene_id "MSTRG.181493"; transcript_id "MSTRG.181493.275"; exon_number "9";
chr7	StringTie	exon	151128580	151128684	1000	+	.	gene_id "MSTRG.181493"; transcript_id "MSTRG.181493.275"; exon_number "10";
chr7	StringTie	exon	151131072	151134568	1000	+	.	gene_id "MSTRG.181493"; transcript_id "MSTRG.181493.275"; exon_number "11";
chr7	StringTie	exon	151138143	151138313	1000	+	.	gene_id "MSTRG.181493"; transcript_id "MSTRG.181493.275"; exon_number "12";
chr7	StringTie	exon	151139979	151140116	1000	+	.	gene_id "MSTRG.181493"; transcript_id "MSTRG.181493.275"; exon_number "13";
chr7	StringTie	exon	151141898	151142052	1000	+	.	gene_id "MSTRG.181493"; transcript_id "MSTRG.181493.275"; exon_number "14";
chr7	StringTie	exon	151142163	151142253	1000	+	.	gene_id "MSTRG.181493"; transcript_id "MSTRG.181493.275"; exon_number "15";
chr7	StringTie	exon	151142412	151144436	1000	+	.	gene_id "MSTRG.181493"; transcript_id "MSTRG.181493.275"; exon_number "16";
chr7	StringTie	transcript	151116245	151144522	1000	+	.	gene_id "MSTRG.181493"; transcript_id "MSTRG.181493.276";
chr7	StringTie	exon	151116245	151116650	1000	+	.	gene_id "MSTRG.181493"; transcript_id "MSTRG.181493.276"; exon_number "1";
chr7	StringTie	exon	151116793	151116851	1000	+	.	gene_id "MSTRG.181493"; transcript_id "MSTRG.181493.276"; exon_number "2";
chr7	StringTie	exon	151117095	151117182	1000	+	.	gene_id "MSTRG.181493"; transcript_id "MSTRG.181493.276"; exon_number "3";
chr7	StringTie	exon	151117371	151117456	1000	+	.	gene_id "MSTRG.181493"; transcript_id "MSTRG.181493.276"; exon_number "4";
chr7	StringTie	exon	151117636	151117777	1000	+	.	gene_id "MSTRG.181493"; transcript_id "MSTRG.181493.276"; exon_number "5";
chr7	StringTie	exon	151118210	151118344	1000	+	.	gene_id "MSTRG.181493"; transcript_id "MSTRG.181493.276"; exon_number "6";
chr7	StringTie	exon	151118505	151118632	1000	+	.	gene_id "MSTRG.181493"; transcript_id "MSTRG.181493.276"; exon_number "7";
chr7	StringTie	exon	151119987	151120145	1000	+	.	gene_id "MSTRG.181493"; transcript_id "MSTRG.181493.276"; exon_number "8";
chr7	StringTie	exon	151123794	151123886	1000	+	.	gene_id "MSTRG.181493"; transcript_id "MSTRG.181493.276"; exon_number "9";
chr7	StringTie	exon	151128580	151128684	1000	+	.	gene_id "MSTRG.181493"; transcript_id "MSTRG.181493.276"; exon_number "10";
chr7	StringTie	exon	151131072	151138313	1000	+	.	gene_id "MSTRG.181493"; transcript_id "MSTRG.181493.276"; exon_number "11";
chr7	StringTie	exon	151139979	151142052	1000	+	.	gene_id "MSTRG.181493"; transcript_id "MSTRG.181493.276"; exon_number "12";
chr7	StringTie	exon	151142163	151142253	1000	+	.	gene_id "MSTRG.181493"; transcript_id "MSTRG.181493.276"; exon_number "13";
chr7	StringTie	exon	151142412	151142634	1000	+	.	gene_id "MSTRG.181493"; transcript_id "MSTRG.181493.276"; exon_number "14";
chr7	StringTie	exon	151143341	151143596	1000	+	.	gene_id "MSTRG.181493"; transcript_id "MSTRG.181493.276"; exon_number "15";
chr7	StringTie	exon	151143737	151144522	1000	+	.	gene_id "MSTRG.181493"; transcript_id "MSTRG.181493.276"; exon_number "16";
chr7	StringTie	transcript	151116248	151144474	1000	+	.	gene_id "MSTRG.181493"; transcript_id "MSTRG.181493.277";
chr7	StringTie	exon	151116248	151116650	1000	+	.	gene_id "MSTRG.181493"; transcript_id "MSTRG.181493.277"; exon_number "1";
chr7	StringTie	exon	151116793	151116851	1000	+	.	gene_id "MSTRG.181493"; transcript_id "MSTRG.181493.277"; exon_number "2";
chr7	StringTie	exon	151117095	151117182	1000	+	.	gene_id "MSTRG.181493"; transcript_id "MSTRG.181493.277"; exon_number "3";
chr7	StringTie	exon	151117371	151117456	1000	+	.	gene_id "MSTRG.181493"; transcript_id "MSTRG.181493.277"; exon_number "4";
chr7	StringTie	exon	151117636	151117777	1000	+	.	gene_id "MSTRG.181493"; transcript_id "MSTRG.181493.277"; exon_number "5";
chr7	StringTie	exon	151118210	151118344	1000	+	.	gene_id "MSTRG.181493"; transcript_id "MSTRG.181493.277"; exon_number "6";
chr7	StringTie	exon	151118505	151118632	1000	+	.	gene_id "MSTRG.181493"; transcript_id "MSTRG.181493.277"; exon_number "7";
chr7	StringTie	exon	151119987	151120145	1000	+	.	gene_id "MSTRG.181493"; transcript_id "MSTRG.181493.277"; exon_number "8";
chr7	StringTie	exon	151122725	151123613	1000	+	.	gene_id "MSTRG.181493"; transcript_id "MSTRG.181493.277"; exon_number "9";
chr7	StringTie	exon	151123794	151123886	1000	+	.	gene_id "MSTRG.181493"; transcript_id "MSTRG.181493.277"; exon_number "10";
chr7	StringTie	exon	151128580	151128684	1000	+	.	gene_id "MSTRG.181493"; transcript_id "MSTRG.181493.277"; exon_number "11";
chr7	StringTie	exon	151134400	151134568	1000	+	.	gene_id "MSTRG.181493"; transcript_id "MSTRG.181493.277"; exon_number "12";
chr7	StringTie	exon	151138143	151138313	1000	+	.	gene_id "MSTRG.181493"; transcript_id "MSTRG.181493.277"; exon_number "13";
chr7	StringTie	exon	151139979	151140116	1000	+	.	gene_id "MSTRG.181493"; transcript_id "MSTRG.181493.277"; exon_number "14";
chr7	StringTie	exon	151141898	151142052	1000	+	.	gene_id "MSTRG.181493"; transcript_id "MSTRG.181493.277"; exon_number "15";
chr7	StringTie	exon	151142163	151142253	1000	+	.	gene_id "MSTRG.181493"; transcript_id "MSTRG.181493.277"; exon_number "16";
chr7	StringTie	exon	151143341	151143596	1000	+	.	gene_id "MSTRG.181493"; transcript_id "MSTRG.181493.277"; exon_number "17";
chr7	StringTie	exon	151143737	151144474	1000	+	.	gene_id "MSTRG.181493"; transcript_id "MSTRG.181493.277"; exon_number "18";
chr7	StringTie	transcript	151116254	151144437	1000	+	.	gene_id "MSTRG.181493"; transcript_id "MSTRG.181493.278";
chr7	StringTie	exon	151116254	151116650	1000	+	.	gene_id "MSTRG.181493"; transcript_id "MSTRG.181493.278"; exon_number "1";
chr7	StringTie	exon	151116793	151116851	1000	+	.	gene_id "MSTRG.181493"; transcript_id "MSTRG.181493.278"; exon_number "2";
chr7	StringTie	exon	151117095	151117182	1000	+	.	gene_id "MSTRG.181493"; transcript_id "MSTRG.181493.278"; exon_number "3";
chr7	StringTie	exon	151117371	151117456	1000	+	.	gene_id "MSTRG.181493"; transcript_id "MSTRG.181493.278"; exon_number "4";
chr7	StringTie	exon	151117636	151117777	1000	+	.	gene_id "MSTRG.181493"; transcript_id "MSTRG.181493.278"; exon_number "5";
chr7	StringTie	exon	151118210	151118344	1000	+	.	gene_id "MSTRG.181493"; transcript_id "MSTRG.181493.278"; exon_number "6";
chr7	StringTie	exon	151118505	151118632	1000	+	.	gene_id "MSTRG.181493"; transcript_id "MSTRG.181493.278"; exon_number "7";
chr7	StringTie	exon	151119987	151120145	1000	+	.	gene_id "MSTRG.181493"; transcript_id "MSTRG.181493.278"; exon_number "8";
chr7	StringTie	exon	151123794	151123886	1000	+	.	gene_id "MSTRG.181493"; transcript_id "MSTRG.181493.278"; exon_number "9";
chr7	StringTie	exon	151134400	151134568	1000	+	.	gene_id "MSTRG.181493"; transcript_id "MSTRG.181493.278"; exon_number "10";
chr7	StringTie	exon	151138143	151138313	1000	+	.	gene_id "MSTRG.181493"; transcript_id "MSTRG.181493.278"; exon_number "11";
chr7	StringTie	exon	151139979	151140116	1000	+	.	gene_id "MSTRG.181493"; transcript_id "MSTRG.181493.278"; exon_number "12";
chr7	StringTie	exon	151141898	151142052	1000	+	.	gene_id "MSTRG.181493"; transcript_id "MSTRG.181493.278"; exon_number "13";
chr7	StringTie	exon	151142163	151142253	1000	+	.	gene_id "MSTRG.181493"; transcript_id "MSTRG.181493.278"; exon_number "14";
chr7	StringTie	exon	151142412	151142634	1000	+	.	gene_id "MSTRG.181493"; transcript_id "MSTRG.181493.278"; exon_number "15";
chr7	StringTie	exon	151143412	151143596	1000	+	.	gene_id "MSTRG.181493"; transcript_id "MSTRG.181493.278"; exon_number "16";
chr7	StringTie	exon	151143737	151144437	1000	+	.	gene_id "MSTRG.181493"; transcript_id "MSTRG.181493.278"; exon_number "17";
chr7	StringTie	transcript	151116256	151144526	1000	+	.	gene_id "MSTRG.181493"; transcript_id "MSTRG.181493.279";
chr7	StringTie	exon	151116256	151116650	1000	+	.	gene_id "MSTRG.181493"; transcript_id "MSTRG.181493.279"; exon_number "1";
chr7	StringTie	exon	151116793	151116851	1000	+	.	gene_id "MSTRG.181493"; transcript_id "MSTRG.181493.279"; exon_number "2";
chr7	StringTie	exon	151117095	151117182	1000	+	.	gene_id "MSTRG.181493"; transcript_id "MSTRG.181493.279"; exon_number "3";
chr7	StringTie	exon	151117371	151117456	1000	+	.	gene_id "MSTRG.181493"; transcript_id "MSTRG.181493.279"; exon_number "4";
chr7	StringTie	exon	151117636	151117749	1000	+	.	gene_id "MSTRG.181493"; transcript_id "MSTRG.181493.279"; exon_number "5";
chr7	StringTie	exon	151118210	151118344	1000	+	.	gene_id "MSTRG.181493"; transcript_id "MSTRG.181493.279"; exon_number "6";
chr7	StringTie	exon	151118505	151118632	1000	+	.	gene_id "MSTRG.181493"; transcript_id "MSTRG.181493.279"; exon_number "7";
chr7	StringTie	exon	151119987	151120145	1000	+	.	gene_id "MSTRG.181493"; transcript_id "MSTRG.181493.279"; exon_number "8";
chr7	StringTie	exon	151120520	151120745	1000	+	.	gene_id "MSTRG.181493"; transcript_id "MSTRG.181493.279"; exon_number "9";
chr7	StringTie	exon	151123794	151123886	1000	+	.	gene_id "MSTRG.181493"; transcript_id "MSTRG.181493.279"; exon_number "10";
chr7	StringTie	exon	151128580	151128684	1000	+	.	gene_id "MSTRG.181493"; transcript_id "MSTRG.181493.279"; exon_number "11";
chr7	StringTie	exon	151134400	151134568	1000	+	.	gene_id "MSTRG.181493"; transcript_id "MSTRG.181493.279"; exon_number "12";
chr7	StringTie	exon	151141898	151142052	1000	+	.	gene_id "MSTRG.181493"; transcript_id "MSTRG.181493.279"; exon_number "13";
chr7	StringTie	exon	151142163	151142253	1000	+	.	gene_id "MSTRG.181493"; transcript_id "MSTRG.181493.279"; exon_number "14";
chr7	StringTie	exon	151142412	151142634	1000	+	.	gene_id "MSTRG.181493"; transcript_id "MSTRG.181493.279"; exon_number "15";
chr7	StringTie	exon	151143341	151143596	1000	+	.	gene_id "MSTRG.181493"; transcript_id "MSTRG.181493.279"; exon_number "16";
chr7	StringTie	exon	151143737	151144526	1000	+	.	gene_id "MSTRG.181493"; transcript_id "MSTRG.181493.279"; exon_number "17";
chr7	StringTie	transcript	151085216	151144447	1000	+	.	gene_id "MSTRG.181493"; transcript_id "MSTRG.181493.28";
chr7	StringTie	exon	151085216	151086140	1000	+	.	gene_id "MSTRG.181493"; transcript_id "MSTRG.181493.28"; exon_number "1";
chr7	StringTie	exon	151086209	151086753	1000	+	.	gene_id "MSTRG.181493"; transcript_id "MSTRG.181493.28"; exon_number "2";
chr7	StringTie	exon	151086895	151087204	1000	+	.	gene_id "MSTRG.181493"; transcript_id "MSTRG.181493.28"; exon_number "3";
chr7	StringTie	exon	151116793	151116851	1000	+	.	gene_id "MSTRG.181493"; transcript_id "MSTRG.181493.28"; exon_number "4";
chr7	StringTie	exon	151117095	151117182	1000	+	.	gene_id "MSTRG.181493"; transcript_id "MSTRG.181493.28"; exon_number "5";
chr7	StringTie	exon	151117371	151117456	1000	+	.	gene_id "MSTRG.181493"; transcript_id "MSTRG.181493.28"; exon_number "6";
chr7	StringTie	exon	151117636	151117777	1000	+	.	gene_id "MSTRG.181493"; transcript_id "MSTRG.181493.28"; exon_number "7";
chr7	StringTie	exon	151118210	151118344	1000	+	.	gene_id "MSTRG.181493"; transcript_id "MSTRG.181493.28"; exon_number "8";
chr7	StringTie	exon	151118505	151118632	1000	+	.	gene_id "MSTRG.181493"; transcript_id "MSTRG.181493.28"; exon_number "9";
chr7	StringTie	exon	151119987	151120145	1000	+	.	gene_id "MSTRG.181493"; transcript_id "MSTRG.181493.28"; exon_number "10";
chr7	StringTie	exon	151123794	151123829	1000	+	.	gene_id "MSTRG.181493"; transcript_id "MSTRG.181493.28"; exon_number "11";
chr7	StringTie	exon	151128634	151128684	1000	+	.	gene_id "MSTRG.181493"; transcript_id "MSTRG.181493.28"; exon_number "12";
chr7	StringTie	exon	151134400	151134568	1000	+	.	gene_id "MSTRG.181493"; transcript_id "MSTRG.181493.28"; exon_number "13";
chr7	StringTie	exon	151138143	151138313	1000	+	.	gene_id "MSTRG.181493"; transcript_id "MSTRG.181493.28"; exon_number "14";
chr7	StringTie	exon	151139979	151140116	1000	+	.	gene_id "MSTRG.181493"; transcript_id "MSTRG.181493.28"; exon_number "15";
chr7	StringTie	exon	151141898	151142052	1000	+	.	gene_id "MSTRG.181493"; transcript_id "MSTRG.181493.28"; exon_number "16";
chr7	StringTie	exon	151142163	151142253	1000	+	.	gene_id "MSTRG.181493"; transcript_id "MSTRG.181493.28"; exon_number "17";
chr7	StringTie	exon	151142412	151142634	1000	+	.	gene_id "MSTRG.181493"; transcript_id "MSTRG.181493.28"; exon_number "18";
chr7	StringTie	exon	151143341	151143596	1000	+	.	gene_id "MSTRG.181493"; transcript_id "MSTRG.181493.28"; exon_number "19";
chr7	StringTie	exon	151143737	151144447	1000	+	.	gene_id "MSTRG.181493"; transcript_id "MSTRG.181493.28"; exon_number "20";
chr7	StringTie	transcript	151116261	151144453	1000	+	.	gene_id "MSTRG.181493"; transcript_id "MSTRG.181493.280";
chr7	StringTie	exon	151116261	151116650	1000	+	.	gene_id "MSTRG.181493"; transcript_id "MSTRG.181493.280"; exon_number "1";
chr7	StringTie	exon	151116793	151116851	1000	+	.	gene_id "MSTRG.181493"; transcript_id "MSTRG.181493.280"; exon_number "2";
chr7	StringTie	exon	151117095	151117182	1000	+	.	gene_id "MSTRG.181493"; transcript_id "MSTRG.181493.280"; exon_number "3";
chr7	StringTie	exon	151117371	151117456	1000	+	.	gene_id "MSTRG.181493"; transcript_id "MSTRG.181493.280"; exon_number "4";
chr7	StringTie	exon	151117636	151117777	1000	+	.	gene_id "MSTRG.181493"; transcript_id "MSTRG.181493.280"; exon_number "5";
chr7	StringTie	exon	151118210	151118344	1000	+	.	gene_id "MSTRG.181493"; transcript_id "MSTRG.181493.280"; exon_number "6";
chr7	StringTie	exon	151118505	151118632	1000	+	.	gene_id "MSTRG.181493"; transcript_id "MSTRG.181493.280"; exon_number "7";
chr7	StringTie	exon	151119987	151120145	1000	+	.	gene_id "MSTRG.181493"; transcript_id "MSTRG.181493.280"; exon_number "8";
chr7	StringTie	exon	151122725	151123886	1000	+	.	gene_id "MSTRG.181493"; transcript_id "MSTRG.181493.280"; exon_number "9";
chr7	StringTie	exon	151128580	151128684	1000	+	.	gene_id "MSTRG.181493"; transcript_id "MSTRG.181493.280"; exon_number "10";
chr7	StringTie	exon	151134400	151134568	1000	+	.	gene_id "MSTRG.181493"; transcript_id "MSTRG.181493.280"; exon_number "11";
chr7	StringTie	exon	151137730	151138313	1000	+	.	gene_id "MSTRG.181493"; transcript_id "MSTRG.181493.280"; exon_number "12";
chr7	StringTie	exon	151139979	151142052	1000	+	.	gene_id "MSTRG.181493"; transcript_id "MSTRG.181493.280"; exon_number "13";
chr7	StringTie	exon	151142163	151142253	1000	+	.	gene_id "MSTRG.181493"; transcript_id "MSTRG.181493.280"; exon_number "14";
chr7	StringTie	exon	151142412	151143596	1000	+	.	gene_id "MSTRG.181493"; transcript_id "MSTRG.181493.280"; exon_number "15";
chr7	StringTie	exon	151143737	151144453	1000	+	.	gene_id "MSTRG.181493"; transcript_id "MSTRG.181493.280"; exon_number "16";
chr7	StringTie	transcript	151116272	151144436	1000	+	.	gene_id "MSTRG.181493"; transcript_id "MSTRG.181493.281";
chr7	StringTie	exon	151116272	151116650	1000	+	.	gene_id "MSTRG.181493"; transcript_id "MSTRG.181493.281"; exon_number "1";
chr7	StringTie	exon	151116793	151116851	1000	+	.	gene_id "MSTRG.181493"; transcript_id "MSTRG.181493.281"; exon_number "2";
chr7	StringTie	exon	151117095	151117182	1000	+	.	gene_id "MSTRG.181493"; transcript_id "MSTRG.181493.281"; exon_number "3";
chr7	StringTie	exon	151117371	151117456	1000	+	.	gene_id "MSTRG.181493"; transcript_id "MSTRG.181493.281"; exon_number "4";
chr7	StringTie	exon	151117636	151117777	1000	+	.	gene_id "MSTRG.181493"; transcript_id "MSTRG.181493.281"; exon_number "5";
chr7	StringTie	exon	151118210	151118344	1000	+	.	gene_id "MSTRG.181493"; transcript_id "MSTRG.181493.281"; exon_number "6";
chr7	StringTie	exon	151118505	151118632	1000	+	.	gene_id "MSTRG.181493"; transcript_id "MSTRG.181493.281"; exon_number "7";
chr7	StringTie	exon	151119987	151120145	1000	+	.	gene_id "MSTRG.181493"; transcript_id "MSTRG.181493.281"; exon_number "8";
chr7	StringTie	exon	151123794	151123886	1000	+	.	gene_id "MSTRG.181493"; transcript_id "MSTRG.181493.281"; exon_number "9";
chr7	StringTie	exon	151128580	151128684	1000	+	.	gene_id "MSTRG.181493"; transcript_id "MSTRG.181493.281"; exon_number "10";
chr7	StringTie	exon	151130204	151134568	1000	+	.	gene_id "MSTRG.181493"; transcript_id "MSTRG.181493.281"; exon_number "11";
chr7	StringTie	exon	151141898	151142052	1000	+	.	gene_id "MSTRG.181493"; transcript_id "MSTRG.181493.281"; exon_number "12";
chr7	StringTie	exon	151142163	151142253	1000	+	.	gene_id "MSTRG.181493"; transcript_id "MSTRG.181493.281"; exon_number "13";
chr7	StringTie	exon	151142412	151142634	1000	+	.	gene_id "MSTRG.181493"; transcript_id "MSTRG.181493.281"; exon_number "14";
chr7	StringTie	exon	151143341	151143596	1000	+	.	gene_id "MSTRG.181493"; transcript_id "MSTRG.181493.281"; exon_number "15";
chr7	StringTie	exon	151143737	151144436	1000	+	.	gene_id "MSTRG.181493"; transcript_id "MSTRG.181493.281"; exon_number "16";
chr7	StringTie	transcript	151116277	151144526	1000	+	.	gene_id "MSTRG.181493"; transcript_id "MSTRG.181493.282";
chr7	StringTie	exon	151116277	151116650	1000	+	.	gene_id "MSTRG.181493"; transcript_id "MSTRG.181493.282"; exon_number "1";
chr7	StringTie	exon	151116793	151116851	1000	+	.	gene_id "MSTRG.181493"; transcript_id "MSTRG.181493.282"; exon_number "2";
chr7	StringTie	exon	151117095	151117182	1000	+	.	gene_id "MSTRG.181493"; transcript_id "MSTRG.181493.282"; exon_number "3";
chr7	StringTie	exon	151117371	151117456	1000	+	.	gene_id "MSTRG.181493"; transcript_id "MSTRG.181493.282"; exon_number "4";
chr7	StringTie	exon	151117636	151117777	1000	+	.	gene_id "MSTRG.181493"; transcript_id "MSTRG.181493.282"; exon_number "5";
chr7	StringTie	exon	151118210	151118344	1000	+	.	gene_id "MSTRG.181493"; transcript_id "MSTRG.181493.282"; exon_number "6";
chr7	StringTie	exon	151118505	151118632	1000	+	.	gene_id "MSTRG.181493"; transcript_id "MSTRG.181493.282"; exon_number "7";
chr7	StringTie	exon	151119987	151120145	1000	+	.	gene_id "MSTRG.181493"; transcript_id "MSTRG.181493.282"; exon_number "8";
chr7	StringTie	exon	151123794	151123886	1000	+	.	gene_id "MSTRG.181493"; transcript_id "MSTRG.181493.282"; exon_number "9";
chr7	StringTie	exon	151128580	151128684	1000	+	.	gene_id "MSTRG.181493"; transcript_id "MSTRG.181493.282"; exon_number "10";
chr7	StringTie	exon	151134400	151134568	1000	+	.	gene_id "MSTRG.181493"; transcript_id "MSTRG.181493.282"; exon_number "11";
chr7	StringTie	exon	151137730	151138313	1000	+	.	gene_id "MSTRG.181493"; transcript_id "MSTRG.181493.282"; exon_number "12";
chr7	StringTie	exon	151139979	151140116	1000	+	.	gene_id "MSTRG.181493"; transcript_id "MSTRG.181493.282"; exon_number "13";
chr7	StringTie	exon	151141898	151142052	1000	+	.	gene_id "MSTRG.181493"; transcript_id "MSTRG.181493.282"; exon_number "14";
chr7	StringTie	exon	151142163	151142253	1000	+	.	gene_id "MSTRG.181493"; transcript_id "MSTRG.181493.282"; exon_number "15";
chr7	StringTie	exon	151142412	151142634	1000	+	.	gene_id "MSTRG.181493"; transcript_id "MSTRG.181493.282"; exon_number "16";
chr7	StringTie	exon	151143341	151143596	1000	+	.	gene_id "MSTRG.181493"; transcript_id "MSTRG.181493.282"; exon_number "17";
chr7	StringTie	exon	151143737	151144526	1000	+	.	gene_id "MSTRG.181493"; transcript_id "MSTRG.181493.282"; exon_number "18";
chr7	StringTie	transcript	151116303	151131863	1000	+	.	gene_id "MSTRG.181493"; transcript_id "MSTRG.181493.283";
chr7	StringTie	exon	151116303	151116330	1000	+	.	gene_id "MSTRG.181493"; transcript_id "MSTRG.181493.283"; exon_number "1";
chr7	StringTie	exon	151116793	151116851	1000	+	.	gene_id "MSTRG.181493"; transcript_id "MSTRG.181493.283"; exon_number "2";
chr7	StringTie	exon	151117095	151117182	1000	+	.	gene_id "MSTRG.181493"; transcript_id "MSTRG.181493.283"; exon_number "3";
chr7	StringTie	exon	151117371	151117456	1000	+	.	gene_id "MSTRG.181493"; transcript_id "MSTRG.181493.283"; exon_number "4";
chr7	StringTie	exon	151117636	151117777	1000	+	.	gene_id "MSTRG.181493"; transcript_id "MSTRG.181493.283"; exon_number "5";
chr7	StringTie	exon	151118210	151118344	1000	+	.	gene_id "MSTRG.181493"; transcript_id "MSTRG.181493.283"; exon_number "6";
chr7	StringTie	exon	151118505	151118632	1000	+	.	gene_id "MSTRG.181493"; transcript_id "MSTRG.181493.283"; exon_number "7";
chr7	StringTie	exon	151119987	151120145	1000	+	.	gene_id "MSTRG.181493"; transcript_id "MSTRG.181493.283"; exon_number "8";
chr7	StringTie	exon	151122725	151123886	1000	+	.	gene_id "MSTRG.181493"; transcript_id "MSTRG.181493.283"; exon_number "9";
chr7	StringTie	exon	151128580	151128684	1000	+	.	gene_id "MSTRG.181493"; transcript_id "MSTRG.181493.283"; exon_number "10";
chr7	StringTie	exon	151130204	151131863	1000	+	.	gene_id "MSTRG.181493"; transcript_id "MSTRG.181493.283"; exon_number "11";
chr7	StringTie	transcript	151116321	151144438	1000	+	.	gene_id "MSTRG.181493"; transcript_id "MSTRG.181493.285";
chr7	StringTie	exon	151116321	151116650	1000	+	.	gene_id "MSTRG.181493"; transcript_id "MSTRG.181493.285"; exon_number "1";
chr7	StringTie	exon	151116793	151116851	1000	+	.	gene_id "MSTRG.181493"; transcript_id "MSTRG.181493.285"; exon_number "2";
chr7	StringTie	exon	151117095	151117182	1000	+	.	gene_id "MSTRG.181493"; transcript_id "MSTRG.181493.285"; exon_number "3";
chr7	StringTie	exon	151117371	151117456	1000	+	.	gene_id "MSTRG.181493"; transcript_id "MSTRG.181493.285"; exon_number "4";
chr7	StringTie	exon	151117636	151117777	1000	+	.	gene_id "MSTRG.181493"; transcript_id "MSTRG.181493.285"; exon_number "5";
chr7	StringTie	exon	151118210	151118344	1000	+	.	gene_id "MSTRG.181493"; transcript_id "MSTRG.181493.285"; exon_number "6";
chr7	StringTie	exon	151118505	151118632	1000	+	.	gene_id "MSTRG.181493"; transcript_id "MSTRG.181493.285"; exon_number "7";
chr7	StringTie	exon	151119987	151120145	1000	+	.	gene_id "MSTRG.181493"; transcript_id "MSTRG.181493.285"; exon_number "8";
chr7	StringTie	exon	151120520	151120745	1000	+	.	gene_id "MSTRG.181493"; transcript_id "MSTRG.181493.285"; exon_number "9";
chr7	StringTie	exon	151123794	151123886	1000	+	.	gene_id "MSTRG.181493"; transcript_id "MSTRG.181493.285"; exon_number "10";
chr7	StringTie	exon	151128580	151128684	1000	+	.	gene_id "MSTRG.181493"; transcript_id "MSTRG.181493.285"; exon_number "11";
chr7	StringTie	exon	151134400	151134568	1000	+	.	gene_id "MSTRG.181493"; transcript_id "MSTRG.181493.285"; exon_number "12";
chr7	StringTie	exon	151138143	151138313	1000	+	.	gene_id "MSTRG.181493"; transcript_id "MSTRG.181493.285"; exon_number "13";
chr7	StringTie	exon	151139979	151140116	1000	+	.	gene_id "MSTRG.181493"; transcript_id "MSTRG.181493.285"; exon_number "14";
chr7	StringTie	exon	151141898	151142052	1000	+	.	gene_id "MSTRG.181493"; transcript_id "MSTRG.181493.285"; exon_number "15";
chr7	StringTie	exon	151142163	151142253	1000	+	.	gene_id "MSTRG.181493"; transcript_id "MSTRG.181493.285"; exon_number "16";
chr7	StringTie	exon	151142412	151142604	1000	+	.	gene_id "MSTRG.181493"; transcript_id "MSTRG.181493.285"; exon_number "17";
chr7	StringTie	exon	151143549	151143596	1000	+	.	gene_id "MSTRG.181493"; transcript_id "MSTRG.181493.285"; exon_number "18";
chr7	StringTie	exon	151143737	151144438	1000	+	.	gene_id "MSTRG.181493"; transcript_id "MSTRG.181493.285"; exon_number "19";
chr7	StringTie	transcript	151116341	151144436	1000	+	.	gene_id "MSTRG.181493"; transcript_id "MSTRG.181493.286";
chr7	StringTie	exon	151116341	151116650	1000	+	.	gene_id "MSTRG.181493"; transcript_id "MSTRG.181493.286"; exon_number "1";
chr7	StringTie	exon	151116793	151116851	1000	+	.	gene_id "MSTRG.181493"; transcript_id "MSTRG.181493.286"; exon_number "2";
chr7	StringTie	exon	151117095	151117182	1000	+	.	gene_id "MSTRG.181493"; transcript_id "MSTRG.181493.286"; exon_number "3";
chr7	StringTie	exon	151117371	151117456	1000	+	.	gene_id "MSTRG.181493"; transcript_id "MSTRG.181493.286"; exon_number "4";
chr7	StringTie	exon	151117636	151117777	1000	+	.	gene_id "MSTRG.181493"; transcript_id "MSTRG.181493.286"; exon_number "5";
chr7	StringTie	exon	151118210	151118344	1000	+	.	gene_id "MSTRG.181493"; transcript_id "MSTRG.181493.286"; exon_number "6";
chr7	StringTie	exon	151118505	151118632	1000	+	.	gene_id "MSTRG.181493"; transcript_id "MSTRG.181493.286"; exon_number "7";
chr7	StringTie	exon	151119987	151120145	1000	+	.	gene_id "MSTRG.181493"; transcript_id "MSTRG.181493.286"; exon_number "8";
chr7	StringTie	exon	151123794	151123886	1000	+	.	gene_id "MSTRG.181493"; transcript_id "MSTRG.181493.286"; exon_number "9";
chr7	StringTie	exon	151128580	151128684	1000	+	.	gene_id "MSTRG.181493"; transcript_id "MSTRG.181493.286"; exon_number "10";
chr7	StringTie	exon	151134400	151134568	1000	+	.	gene_id "MSTRG.181493"; transcript_id "MSTRG.181493.286"; exon_number "11";
chr7	StringTie	exon	151138143	151138313	1000	+	.	gene_id "MSTRG.181493"; transcript_id "MSTRG.181493.286"; exon_number "12";
chr7	StringTie	exon	151139983	151140116	1000	+	.	gene_id "MSTRG.181493"; transcript_id "MSTRG.181493.286"; exon_number "13";
chr7	StringTie	exon	151141898	151142052	1000	+	.	gene_id "MSTRG.181493"; transcript_id "MSTRG.181493.286"; exon_number "14";
chr7	StringTie	exon	151142163	151142253	1000	+	.	gene_id "MSTRG.181493"; transcript_id "MSTRG.181493.286"; exon_number "15";
chr7	StringTie	exon	151142412	151142634	1000	+	.	gene_id "MSTRG.181493"; transcript_id "MSTRG.181493.286"; exon_number "16";
chr7	StringTie	exon	151143341	151143596	1000	+	.	gene_id "MSTRG.181493"; transcript_id "MSTRG.181493.286"; exon_number "17";
chr7	StringTie	exon	151143737	151144436	1000	+	.	gene_id "MSTRG.181493"; transcript_id "MSTRG.181493.286"; exon_number "18";
chr7	StringTie	transcript	151116371	151144526	1000	+	.	gene_id "MSTRG.181493"; transcript_id "MSTRG.181493.287";
chr7	StringTie	exon	151116371	151116650	1000	+	.	gene_id "MSTRG.181493"; transcript_id "MSTRG.181493.287"; exon_number "1";
chr7	StringTie	exon	151116793	151116851	1000	+	.	gene_id "MSTRG.181493"; transcript_id "MSTRG.181493.287"; exon_number "2";
chr7	StringTie	exon	151117095	151117182	1000	+	.	gene_id "MSTRG.181493"; transcript_id "MSTRG.181493.287"; exon_number "3";
chr7	StringTie	exon	151117371	151117456	1000	+	.	gene_id "MSTRG.181493"; transcript_id "MSTRG.181493.287"; exon_number "4";
chr7	StringTie	exon	151117636	151117777	1000	+	.	gene_id "MSTRG.181493"; transcript_id "MSTRG.181493.287"; exon_number "5";
chr7	StringTie	exon	151118210	151118344	1000	+	.	gene_id "MSTRG.181493"; transcript_id "MSTRG.181493.287"; exon_number "6";
chr7	StringTie	exon	151118505	151118632	1000	+	.	gene_id "MSTRG.181493"; transcript_id "MSTRG.181493.287"; exon_number "7";
chr7	StringTie	exon	151119053	151119254	1000	+	.	gene_id "MSTRG.181493"; transcript_id "MSTRG.181493.287"; exon_number "8";
chr7	StringTie	exon	151119987	151120145	1000	+	.	gene_id "MSTRG.181493"; transcript_id "MSTRG.181493.287"; exon_number "9";
chr7	StringTie	exon	151123794	151123886	1000	+	.	gene_id "MSTRG.181493"; transcript_id "MSTRG.181493.287"; exon_number "10";
chr7	StringTie	exon	151128580	151128684	1000	+	.	gene_id "MSTRG.181493"; transcript_id "MSTRG.181493.287"; exon_number "11";
chr7	StringTie	exon	151134400	151134568	1000	+	.	gene_id "MSTRG.181493"; transcript_id "MSTRG.181493.287"; exon_number "12";
chr7	StringTie	exon	151138143	151138313	1000	+	.	gene_id "MSTRG.181493"; transcript_id "MSTRG.181493.287"; exon_number "13";
chr7	StringTie	exon	151139979	151140116	1000	+	.	gene_id "MSTRG.181493"; transcript_id "MSTRG.181493.287"; exon_number "14";
chr7	StringTie	exon	151141898	151142052	1000	+	.	gene_id "MSTRG.181493"; transcript_id "MSTRG.181493.287"; exon_number "15";
chr7	StringTie	exon	151142163	151142253	1000	+	.	gene_id "MSTRG.181493"; transcript_id "MSTRG.181493.287"; exon_number "16";
chr7	StringTie	exon	151142412	151142634	1000	+	.	gene_id "MSTRG.181493"; transcript_id "MSTRG.181493.287"; exon_number "17";
chr7	StringTie	exon	151143341	151143596	1000	+	.	gene_id "MSTRG.181493"; transcript_id "MSTRG.181493.287"; exon_number "18";
chr7	StringTie	exon	151143737	151144526	1000	+	.	gene_id "MSTRG.181493"; transcript_id "MSTRG.181493.287"; exon_number "19";
chr7	StringTie	transcript	151116379	151144483	1000	+	.	gene_id "MSTRG.181493"; transcript_id "MSTRG.181493.288";
chr7	StringTie	exon	151116379	151116650	1000	+	.	gene_id "MSTRG.181493"; transcript_id "MSTRG.181493.288"; exon_number "1";
chr7	StringTie	exon	151116793	151116851	1000	+	.	gene_id "MSTRG.181493"; transcript_id "MSTRG.181493.288"; exon_number "2";
chr7	StringTie	exon	151117095	151117182	1000	+	.	gene_id "MSTRG.181493"; transcript_id "MSTRG.181493.288"; exon_number "3";
chr7	StringTie	exon	151117371	151117456	1000	+	.	gene_id "MSTRG.181493"; transcript_id "MSTRG.181493.288"; exon_number "4";
chr7	StringTie	exon	151117636	151117777	1000	+	.	gene_id "MSTRG.181493"; transcript_id "MSTRG.181493.288"; exon_number "5";
chr7	StringTie	exon	151118210	151118344	1000	+	.	gene_id "MSTRG.181493"; transcript_id "MSTRG.181493.288"; exon_number "6";
chr7	StringTie	exon	151118513	151118632	1000	+	.	gene_id "MSTRG.181493"; transcript_id "MSTRG.181493.288"; exon_number "7";
chr7	StringTie	exon	151119987	151120145	1000	+	.	gene_id "MSTRG.181493"; transcript_id "MSTRG.181493.288"; exon_number "8";
chr7	StringTie	exon	151120520	151120745	1000	+	.	gene_id "MSTRG.181493"; transcript_id "MSTRG.181493.288"; exon_number "9";
chr7	StringTie	exon	151122725	151123886	1000	+	.	gene_id "MSTRG.181493"; transcript_id "MSTRG.181493.288"; exon_number "10";
chr7	StringTie	exon	151128580	151128684	1000	+	.	gene_id "MSTRG.181493"; transcript_id "MSTRG.181493.288"; exon_number "11";
chr7	StringTie	exon	151134400	151134568	1000	+	.	gene_id "MSTRG.181493"; transcript_id "MSTRG.181493.288"; exon_number "12";
chr7	StringTie	exon	151141898	151142052	1000	+	.	gene_id "MSTRG.181493"; transcript_id "MSTRG.181493.288"; exon_number "13";
chr7	StringTie	exon	151142163	151142253	1000	+	.	gene_id "MSTRG.181493"; transcript_id "MSTRG.181493.288"; exon_number "14";
chr7	StringTie	exon	151142412	151142634	1000	+	.	gene_id "MSTRG.181493"; transcript_id "MSTRG.181493.288"; exon_number "15";
chr7	StringTie	exon	151143341	151143596	1000	+	.	gene_id "MSTRG.181493"; transcript_id "MSTRG.181493.288"; exon_number "16";
chr7	StringTie	exon	151143737	151144483	1000	+	.	gene_id "MSTRG.181493"; transcript_id "MSTRG.181493.288"; exon_number "17";
chr7	StringTie	transcript	151116379	151144462	1000	+	.	gene_id "MSTRG.181493"; transcript_id "MSTRG.181493.289";
chr7	StringTie	exon	151116379	151116650	1000	+	.	gene_id "MSTRG.181493"; transcript_id "MSTRG.181493.289"; exon_number "1";
chr7	StringTie	exon	151116793	151116851	1000	+	.	gene_id "MSTRG.181493"; transcript_id "MSTRG.181493.289"; exon_number "2";
chr7	StringTie	exon	151117095	151117182	1000	+	.	gene_id "MSTRG.181493"; transcript_id "MSTRG.181493.289"; exon_number "3";
chr7	StringTie	exon	151117371	151117456	1000	+	.	gene_id "MSTRG.181493"; transcript_id "MSTRG.181493.289"; exon_number "4";
chr7	StringTie	exon	151117636	151117777	1000	+	.	gene_id "MSTRG.181493"; transcript_id "MSTRG.181493.289"; exon_number "5";
chr7	StringTie	exon	151118210	151118344	1000	+	.	gene_id "MSTRG.181493"; transcript_id "MSTRG.181493.289"; exon_number "6";
chr7	StringTie	exon	151118505	151118632	1000	+	.	gene_id "MSTRG.181493"; transcript_id "MSTRG.181493.289"; exon_number "7";
chr7	StringTie	exon	151119987	151120145	1000	+	.	gene_id "MSTRG.181493"; transcript_id "MSTRG.181493.289"; exon_number "8";
chr7	StringTie	exon	151122725	151123886	1000	+	.	gene_id "MSTRG.181493"; transcript_id "MSTRG.181493.289"; exon_number "9";
chr7	StringTie	exon	151128580	151128684	1000	+	.	gene_id "MSTRG.181493"; transcript_id "MSTRG.181493.289"; exon_number "10";
chr7	StringTie	exon	151134400	151138313	1000	+	.	gene_id "MSTRG.181493"; transcript_id "MSTRG.181493.289"; exon_number "11";
chr7	StringTie	exon	151139983	151140116	1000	+	.	gene_id "MSTRG.181493"; transcript_id "MSTRG.181493.289"; exon_number "12";
chr7	StringTie	exon	151140719	151140876	1000	+	.	gene_id "MSTRG.181493"; transcript_id "MSTRG.181493.289"; exon_number "13";
chr7	StringTie	exon	151141898	151142052	1000	+	.	gene_id "MSTRG.181493"; transcript_id "MSTRG.181493.289"; exon_number "14";
chr7	StringTie	exon	151142163	151142253	1000	+	.	gene_id "MSTRG.181493"; transcript_id "MSTRG.181493.289"; exon_number "15";
chr7	StringTie	exon	151142412	151142634	1000	+	.	gene_id "MSTRG.181493"; transcript_id "MSTRG.181493.289"; exon_number "16";
chr7	StringTie	exon	151143341	151143596	1000	+	.	gene_id "MSTRG.181493"; transcript_id "MSTRG.181493.289"; exon_number "17";
chr7	StringTie	exon	151143737	151144462	1000	+	.	gene_id "MSTRG.181493"; transcript_id "MSTRG.181493.289"; exon_number "18";
chr7	StringTie	transcript	151085218	151144526	1000	+	.	gene_id "MSTRG.181493"; transcript_id "MSTRG.181493.29";
chr7	StringTie	exon	151085218	151087072	1000	+	.	gene_id "MSTRG.181493"; transcript_id "MSTRG.181493.29"; exon_number "1";
chr7	StringTie	exon	151116793	151116851	1000	+	.	gene_id "MSTRG.181493"; transcript_id "MSTRG.181493.29"; exon_number "2";
chr7	StringTie	exon	151117095	151117182	1000	+	.	gene_id "MSTRG.181493"; transcript_id "MSTRG.181493.29"; exon_number "3";
chr7	StringTie	exon	151117371	151117456	1000	+	.	gene_id "MSTRG.181493"; transcript_id "MSTRG.181493.29"; exon_number "4";
chr7	StringTie	exon	151117636	151117777	1000	+	.	gene_id "MSTRG.181493"; transcript_id "MSTRG.181493.29"; exon_number "5";
chr7	StringTie	exon	151118210	151118344	1000	+	.	gene_id "MSTRG.181493"; transcript_id "MSTRG.181493.29"; exon_number "6";
chr7	StringTie	exon	151118505	151118632	1000	+	.	gene_id "MSTRG.181493"; transcript_id "MSTRG.181493.29"; exon_number "7";
chr7	StringTie	exon	151119987	151120145	1000	+	.	gene_id "MSTRG.181493"; transcript_id "MSTRG.181493.29"; exon_number "8";
chr7	StringTie	exon	151122725	151123886	1000	+	.	gene_id "MSTRG.181493"; transcript_id "MSTRG.181493.29"; exon_number "9";
chr7	StringTie	exon	151128580	151128684	1000	+	.	gene_id "MSTRG.181493"; transcript_id "MSTRG.181493.29"; exon_number "10";
chr7	StringTie	exon	151134400	151134568	1000	+	.	gene_id "MSTRG.181493"; transcript_id "MSTRG.181493.29"; exon_number "11";
chr7	StringTie	exon	151141898	151142052	1000	+	.	gene_id "MSTRG.181493"; transcript_id "MSTRG.181493.29"; exon_number "12";
chr7	StringTie	exon	151142163	151142253	1000	+	.	gene_id "MSTRG.181493"; transcript_id "MSTRG.181493.29"; exon_number "13";
chr7	StringTie	exon	151142412	151142634	1000	+	.	gene_id "MSTRG.181493"; transcript_id "MSTRG.181493.29"; exon_number "14";
chr7	StringTie	exon	151143341	151143596	1000	+	.	gene_id "MSTRG.181493"; transcript_id "MSTRG.181493.29"; exon_number "15";
chr7	StringTie	exon	151143737	151144526	1000	+	.	gene_id "MSTRG.181493"; transcript_id "MSTRG.181493.29"; exon_number "16";
chr7	StringTie	transcript	151116390	151123639	1000	+	.	gene_id "MSTRG.181493"; transcript_id "MSTRG.181493.290";
chr7	StringTie	exon	151116390	151116650	1000	+	.	gene_id "MSTRG.181493"; transcript_id "MSTRG.181493.290"; exon_number "1";
chr7	StringTie	exon	151116793	151116851	1000	+	.	gene_id "MSTRG.181493"; transcript_id "MSTRG.181493.290"; exon_number "2";
chr7	StringTie	exon	151117095	151117182	1000	+	.	gene_id "MSTRG.181493"; transcript_id "MSTRG.181493.290"; exon_number "3";
chr7	StringTie	exon	151117371	151117456	1000	+	.	gene_id "MSTRG.181493"; transcript_id "MSTRG.181493.290"; exon_number "4";
chr7	StringTie	exon	151117636	151117777	1000	+	.	gene_id "MSTRG.181493"; transcript_id "MSTRG.181493.290"; exon_number "5";
chr7	StringTie	exon	151118210	151118344	1000	+	.	gene_id "MSTRG.181493"; transcript_id "MSTRG.181493.290"; exon_number "6";
chr7	StringTie	exon	151118505	151118632	1000	+	.	gene_id "MSTRG.181493"; transcript_id "MSTRG.181493.290"; exon_number "7";
chr7	StringTie	exon	151119987	151120145	1000	+	.	gene_id "MSTRG.181493"; transcript_id "MSTRG.181493.290"; exon_number "8";
chr7	StringTie	exon	151120520	151120567	1000	+	.	gene_id "MSTRG.181493"; transcript_id "MSTRG.181493.290"; exon_number "9";
chr7	StringTie	exon	151122725	151123639	1000	+	.	gene_id "MSTRG.181493"; transcript_id "MSTRG.181493.290"; exon_number "10";
chr7	StringTie	transcript	151116442	151144475	1000	+	.	gene_id "MSTRG.181493"; transcript_id "MSTRG.181493.291";
chr7	StringTie	exon	151116442	151116650	1000	+	.	gene_id "MSTRG.181493"; transcript_id "MSTRG.181493.291"; exon_number "1";
chr7	StringTie	exon	151116793	151116851	1000	+	.	gene_id "MSTRG.181493"; transcript_id "MSTRG.181493.291"; exon_number "2";
chr7	StringTie	exon	151117095	151117182	1000	+	.	gene_id "MSTRG.181493"; transcript_id "MSTRG.181493.291"; exon_number "3";
chr7	StringTie	exon	151117371	151117456	1000	+	.	gene_id "MSTRG.181493"; transcript_id "MSTRG.181493.291"; exon_number "4";
chr7	StringTie	exon	151117636	151117777	1000	+	.	gene_id "MSTRG.181493"; transcript_id "MSTRG.181493.291"; exon_number "5";
chr7	StringTie	exon	151118210	151118344	1000	+	.	gene_id "MSTRG.181493"; transcript_id "MSTRG.181493.291"; exon_number "6";
chr7	StringTie	exon	151118474	151118632	1000	+	.	gene_id "MSTRG.181493"; transcript_id "MSTRG.181493.291"; exon_number "7";
chr7	StringTie	exon	151119987	151120145	1000	+	.	gene_id "MSTRG.181493"; transcript_id "MSTRG.181493.291"; exon_number "8";
chr7	StringTie	exon	151120520	151120745	1000	+	.	gene_id "MSTRG.181493"; transcript_id "MSTRG.181493.291"; exon_number "9";
chr7	StringTie	exon	151122725	151123886	1000	+	.	gene_id "MSTRG.181493"; transcript_id "MSTRG.181493.291"; exon_number "10";
chr7	StringTie	exon	151128580	151128684	1000	+	.	gene_id "MSTRG.181493"; transcript_id "MSTRG.181493.291"; exon_number "11";
chr7	StringTie	exon	151134400	151134568	1000	+	.	gene_id "MSTRG.181493"; transcript_id "MSTRG.181493.291"; exon_number "12";
chr7	StringTie	exon	151141898	151142052	1000	+	.	gene_id "MSTRG.181493"; transcript_id "MSTRG.181493.291"; exon_number "13";
chr7	StringTie	exon	151142163	151142253	1000	+	.	gene_id "MSTRG.181493"; transcript_id "MSTRG.181493.291"; exon_number "14";
chr7	StringTie	exon	151142412	151142634	1000	+	.	gene_id "MSTRG.181493"; transcript_id "MSTRG.181493.291"; exon_number "15";
chr7	StringTie	exon	151143341	151143596	1000	+	.	gene_id "MSTRG.181493"; transcript_id "MSTRG.181493.291"; exon_number "16";
chr7	StringTie	exon	151143737	151144475	1000	+	.	gene_id "MSTRG.181493"; transcript_id "MSTRG.181493.291"; exon_number "17";
chr7	StringTie	transcript	151116473	151144439	1000	+	.	gene_id "MSTRG.181493"; transcript_id "MSTRG.181493.292";
chr7	StringTie	exon	151116473	151116650	1000	+	.	gene_id "MSTRG.181493"; transcript_id "MSTRG.181493.292"; exon_number "1";
chr7	StringTie	exon	151116793	151116851	1000	+	.	gene_id "MSTRG.181493"; transcript_id "MSTRG.181493.292"; exon_number "2";
chr7	StringTie	exon	151117095	151117182	1000	+	.	gene_id "MSTRG.181493"; transcript_id "MSTRG.181493.292"; exon_number "3";
chr7	StringTie	exon	151117371	151117384	1000	+	.	gene_id "MSTRG.181493"; transcript_id "MSTRG.181493.292"; exon_number "4";
chr7	StringTie	exon	151134424	151134568	1000	+	.	gene_id "MSTRG.181493"; transcript_id "MSTRG.181493.292"; exon_number "5";
chr7	StringTie	exon	151138143	151138313	1000	+	.	gene_id "MSTRG.181493"; transcript_id "MSTRG.181493.292"; exon_number "6";
chr7	StringTie	exon	151139979	151140116	1000	+	.	gene_id "MSTRG.181493"; transcript_id "MSTRG.181493.292"; exon_number "7";
chr7	StringTie	exon	151141898	151142052	1000	+	.	gene_id "MSTRG.181493"; transcript_id "MSTRG.181493.292"; exon_number "8";
chr7	StringTie	exon	151142163	151142253	1000	+	.	gene_id "MSTRG.181493"; transcript_id "MSTRG.181493.292"; exon_number "9";
chr7	StringTie	exon	151142412	151142634	1000	+	.	gene_id "MSTRG.181493"; transcript_id "MSTRG.181493.292"; exon_number "10";
chr7	StringTie	exon	151142997	151143596	1000	+	.	gene_id "MSTRG.181493"; transcript_id "MSTRG.181493.292"; exon_number "11";
chr7	StringTie	exon	151143737	151143944	1000	+	.	gene_id "MSTRG.181493"; transcript_id "MSTRG.181493.292"; exon_number "12";
chr7	StringTie	exon	151143991	151144439	1000	+	.	gene_id "MSTRG.181493"; transcript_id "MSTRG.181493.292"; exon_number "13";
chr7	StringTie	transcript	151116789	151144446	1000	+	.	gene_id "MSTRG.181493"; transcript_id "MSTRG.181493.293";
chr7	StringTie	exon	151116789	151116851	1000	+	.	gene_id "MSTRG.181493"; transcript_id "MSTRG.181493.293"; exon_number "1";
chr7	StringTie	exon	151117095	151117182	1000	+	.	gene_id "MSTRG.181493"; transcript_id "MSTRG.181493.293"; exon_number "2";
chr7	StringTie	exon	151117371	151117456	1000	+	.	gene_id "MSTRG.181493"; transcript_id "MSTRG.181493.293"; exon_number "3";
chr7	StringTie	exon	151117636	151117777	1000	+	.	gene_id "MSTRG.181493"; transcript_id "MSTRG.181493.293"; exon_number "4";
chr7	StringTie	exon	151118210	151118344	1000	+	.	gene_id "MSTRG.181493"; transcript_id "MSTRG.181493.293"; exon_number "5";
chr7	StringTie	exon	151118474	151118632	1000	+	.	gene_id "MSTRG.181493"; transcript_id "MSTRG.181493.293"; exon_number "6";
chr7	StringTie	exon	151119987	151120145	1000	+	.	gene_id "MSTRG.181493"; transcript_id "MSTRG.181493.293"; exon_number "7";
chr7	StringTie	exon	151120520	151120745	1000	+	.	gene_id "MSTRG.181493"; transcript_id "MSTRG.181493.293"; exon_number "8";
chr7	StringTie	exon	151123794	151123886	1000	+	.	gene_id "MSTRG.181493"; transcript_id "MSTRG.181493.293"; exon_number "9";
chr7	StringTie	exon	151128580	151128684	1000	+	.	gene_id "MSTRG.181493"; transcript_id "MSTRG.181493.293"; exon_number "10";
chr7	StringTie	exon	151134400	151134568	1000	+	.	gene_id "MSTRG.181493"; transcript_id "MSTRG.181493.293"; exon_number "11";
chr7	StringTie	exon	151141898	151142052	1000	+	.	gene_id "MSTRG.181493"; transcript_id "MSTRG.181493.293"; exon_number "12";
chr7	StringTie	exon	151142163	151142253	1000	+	.	gene_id "MSTRG.181493"; transcript_id "MSTRG.181493.293"; exon_number "13";
chr7	StringTie	exon	151142412	151142634	1000	+	.	gene_id "MSTRG.181493"; transcript_id "MSTRG.181493.293"; exon_number "14";
chr7	StringTie	exon	151143341	151143596	1000	+	.	gene_id "MSTRG.181493"; transcript_id "MSTRG.181493.293"; exon_number "15";
chr7	StringTie	exon	151143737	151144446	1000	+	.	gene_id "MSTRG.181493"; transcript_id "MSTRG.181493.293"; exon_number "16";
chr7	StringTie	transcript	151116792	151144480	1000	+	.	gene_id "MSTRG.181493"; transcript_id "MSTRG.181493.294";
chr7	StringTie	exon	151116792	151116851	1000	+	.	gene_id "MSTRG.181493"; transcript_id "MSTRG.181493.294"; exon_number "1";
chr7	StringTie	exon	151117095	151117182	1000	+	.	gene_id "MSTRG.181493"; transcript_id "MSTRG.181493.294"; exon_number "2";
chr7	StringTie	exon	151117371	151117456	1000	+	.	gene_id "MSTRG.181493"; transcript_id "MSTRG.181493.294"; exon_number "3";
chr7	StringTie	exon	151117636	151117749	1000	+	.	gene_id "MSTRG.181493"; transcript_id "MSTRG.181493.294"; exon_number "4";
chr7	StringTie	exon	151118210	151118344	1000	+	.	gene_id "MSTRG.181493"; transcript_id "MSTRG.181493.294"; exon_number "5";
chr7	StringTie	exon	151118474	151118632	1000	+	.	gene_id "MSTRG.181493"; transcript_id "MSTRG.181493.294"; exon_number "6";
chr7	StringTie	exon	151119987	151120145	1000	+	.	gene_id "MSTRG.181493"; transcript_id "MSTRG.181493.294"; exon_number "7";
chr7	StringTie	exon	151123794	151123886	1000	+	.	gene_id "MSTRG.181493"; transcript_id "MSTRG.181493.294"; exon_number "8";
chr7	StringTie	exon	151128580	151128684	1000	+	.	gene_id "MSTRG.181493"; transcript_id "MSTRG.181493.294"; exon_number "9";
chr7	StringTie	exon	151134400	151134568	1000	+	.	gene_id "MSTRG.181493"; transcript_id "MSTRG.181493.294"; exon_number "10";
chr7	StringTie	exon	151139979	151140116	1000	+	.	gene_id "MSTRG.181493"; transcript_id "MSTRG.181493.294"; exon_number "11";
chr7	StringTie	exon	151141898	151142052	1000	+	.	gene_id "MSTRG.181493"; transcript_id "MSTRG.181493.294"; exon_number "12";
chr7	StringTie	exon	151142163	151142253	1000	+	.	gene_id "MSTRG.181493"; transcript_id "MSTRG.181493.294"; exon_number "13";
chr7	StringTie	exon	151142412	151143596	1000	+	.	gene_id "MSTRG.181493"; transcript_id "MSTRG.181493.294"; exon_number "14";
chr7	StringTie	exon	151143737	151144480	1000	+	.	gene_id "MSTRG.181493"; transcript_id "MSTRG.181493.294"; exon_number "15";
chr7	StringTie	transcript	151081120	151083108	1000	+	.	gene_id "MSTRG.181493"; transcript_id "MSTRG.181493.3";
chr7	StringTie	exon	151081120	151081214	1000	+	.	gene_id "MSTRG.181493"; transcript_id "MSTRG.181493.3"; exon_number "1";
chr7	StringTie	exon	151081448	151081815	1000	+	.	gene_id "MSTRG.181493"; transcript_id "MSTRG.181493.3"; exon_number "2";
chr7	StringTie	exon	151082345	151082483	1000	+	.	gene_id "MSTRG.181493"; transcript_id "MSTRG.181493.3"; exon_number "3";
chr7	StringTie	exon	151082987	151083108	1000	+	.	gene_id "MSTRG.181493"; transcript_id "MSTRG.181493.3"; exon_number "4";
chr7	StringTie	transcript	151085218	151144536	1000	+	.	gene_id "MSTRG.181493"; transcript_id "MSTRG.181493.30";
chr7	StringTie	exon	151085218	151087072	1000	+	.	gene_id "MSTRG.181493"; transcript_id "MSTRG.181493.30"; exon_number "1";
chr7	StringTie	exon	151116793	151116851	1000	+	.	gene_id "MSTRG.181493"; transcript_id "MSTRG.181493.30"; exon_number "2";
chr7	StringTie	exon	151117095	151117182	1000	+	.	gene_id "MSTRG.181493"; transcript_id "MSTRG.181493.30"; exon_number "3";
chr7	StringTie	exon	151117371	151117456	1000	+	.	gene_id "MSTRG.181493"; transcript_id "MSTRG.181493.30"; exon_number "4";
chr7	StringTie	exon	151117636	151117777	1000	+	.	gene_id "MSTRG.181493"; transcript_id "MSTRG.181493.30"; exon_number "5";
chr7	StringTie	exon	151118210	151118344	1000	+	.	gene_id "MSTRG.181493"; transcript_id "MSTRG.181493.30"; exon_number "6";
chr7	StringTie	exon	151118505	151118632	1000	+	.	gene_id "MSTRG.181493"; transcript_id "MSTRG.181493.30"; exon_number "7";
chr7	StringTie	exon	151119987	151120145	1000	+	.	gene_id "MSTRG.181493"; transcript_id "MSTRG.181493.30"; exon_number "8";
chr7	StringTie	exon	151123794	151123886	1000	+	.	gene_id "MSTRG.181493"; transcript_id "MSTRG.181493.30"; exon_number "9";
chr7	StringTie	exon	151128580	151128684	1000	+	.	gene_id "MSTRG.181493"; transcript_id "MSTRG.181493.30"; exon_number "10";
chr7	StringTie	exon	151134400	151134568	1000	+	.	gene_id "MSTRG.181493"; transcript_id "MSTRG.181493.30"; exon_number "11";
chr7	StringTie	exon	151141898	151142052	1000	+	.	gene_id "MSTRG.181493"; transcript_id "MSTRG.181493.30"; exon_number "12";
chr7	StringTie	exon	151142163	151142253	1000	+	.	gene_id "MSTRG.181493"; transcript_id "MSTRG.181493.30"; exon_number "13";
chr7	StringTie	exon	151142412	151142634	1000	+	.	gene_id "MSTRG.181493"; transcript_id "MSTRG.181493.30"; exon_number "14";
chr7	StringTie	exon	151143341	151143596	1000	+	.	gene_id "MSTRG.181493"; transcript_id "MSTRG.181493.30"; exon_number "15";
chr7	StringTie	exon	151143737	151144536	1000	+	.	gene_id "MSTRG.181493"; transcript_id "MSTRG.181493.30"; exon_number "16";
chr7	StringTie	transcript	151132823	151144447	1000	+	.	gene_id "MSTRG.181493"; transcript_id "MSTRG.181493.307";
chr7	StringTie	exon	151132823	151132851	1000	+	.	gene_id "MSTRG.181493"; transcript_id "MSTRG.181493.307"; exon_number "1";
chr7	StringTie	exon	151134400	151134568	1000	+	.	gene_id "MSTRG.181493"; transcript_id "MSTRG.181493.307"; exon_number "2";
chr7	StringTie	exon	151138143	151138313	1000	+	.	gene_id "MSTRG.181493"; transcript_id "MSTRG.181493.307"; exon_number "3";
chr7	StringTie	exon	151139979	151140116	1000	+	.	gene_id "MSTRG.181493"; transcript_id "MSTRG.181493.307"; exon_number "4";
chr7	StringTie	exon	151141898	151142052	1000	+	.	gene_id "MSTRG.181493"; transcript_id "MSTRG.181493.307"; exon_number "5";
chr7	StringTie	exon	151142163	151142253	1000	+	.	gene_id "MSTRG.181493"; transcript_id "MSTRG.181493.307"; exon_number "6";
chr7	StringTie	exon	151142412	151143596	1000	+	.	gene_id "MSTRG.181493"; transcript_id "MSTRG.181493.307"; exon_number "7";
chr7	StringTie	exon	151143737	151144447	1000	+	.	gene_id "MSTRG.181493"; transcript_id "MSTRG.181493.307"; exon_number "8";
chr7	StringTie	transcript	151134392	151144436	1000	+	.	gene_id "MSTRG.181493"; transcript_id "MSTRG.181493.308";
chr7	StringTie	exon	151134392	151134464	1000	+	.	gene_id "MSTRG.181493"; transcript_id "MSTRG.181493.308"; exon_number "1";
chr7	StringTie	exon	151143347	151143596	1000	+	.	gene_id "MSTRG.181493"; transcript_id "MSTRG.181493.308"; exon_number "2";
chr7	StringTie	exon	151143737	151144436	1000	+	.	gene_id "MSTRG.181493"; transcript_id "MSTRG.181493.308"; exon_number "3";
chr7	StringTie	transcript	151085219	151145729	1000	+	.	gene_id "MSTRG.181493"; transcript_id "MSTRG.181493.31";
chr7	StringTie	exon	151085219	151086227	1000	+	.	gene_id "MSTRG.181493"; transcript_id "MSTRG.181493.31"; exon_number "1";
chr7	StringTie	exon	151086919	151087072	1000	+	.	gene_id "MSTRG.181493"; transcript_id "MSTRG.181493.31"; exon_number "2";
chr7	StringTie	exon	151116793	151116851	1000	+	.	gene_id "MSTRG.181493"; transcript_id "MSTRG.181493.31"; exon_number "3";
chr7	StringTie	exon	151117095	151117182	1000	+	.	gene_id "MSTRG.181493"; transcript_id "MSTRG.181493.31"; exon_number "4";
chr7	StringTie	exon	151117371	151117456	1000	+	.	gene_id "MSTRG.181493"; transcript_id "MSTRG.181493.31"; exon_number "5";
chr7	StringTie	exon	151117636	151117777	1000	+	.	gene_id "MSTRG.181493"; transcript_id "MSTRG.181493.31"; exon_number "6";
chr7	StringTie	exon	151118210	151118344	1000	+	.	gene_id "MSTRG.181493"; transcript_id "MSTRG.181493.31"; exon_number "7";
chr7	StringTie	exon	151118505	151118632	1000	+	.	gene_id "MSTRG.181493"; transcript_id "MSTRG.181493.31"; exon_number "8";
chr7	StringTie	exon	151119987	151120145	1000	+	.	gene_id "MSTRG.181493"; transcript_id "MSTRG.181493.31"; exon_number "9";
chr7	StringTie	exon	151122725	151123886	1000	+	.	gene_id "MSTRG.181493"; transcript_id "MSTRG.181493.31"; exon_number "10";
chr7	StringTie	exon	151128580	151128684	1000	+	.	gene_id "MSTRG.181493"; transcript_id "MSTRG.181493.31"; exon_number "11";
chr7	StringTie	exon	151134400	151134568	1000	+	.	gene_id "MSTRG.181493"; transcript_id "MSTRG.181493.31"; exon_number "12";
chr7	StringTie	exon	151138143	151138313	1000	+	.	gene_id "MSTRG.181493"; transcript_id "MSTRG.181493.31"; exon_number "13";
chr7	StringTie	exon	151139979	151140116	1000	+	.	gene_id "MSTRG.181493"; transcript_id "MSTRG.181493.31"; exon_number "14";
chr7	StringTie	exon	151141898	151142052	1000	+	.	gene_id "MSTRG.181493"; transcript_id "MSTRG.181493.31"; exon_number "15";
chr7	StringTie	exon	151142163	151142253	1000	+	.	gene_id "MSTRG.181493"; transcript_id "MSTRG.181493.31"; exon_number "16";
chr7	StringTie	exon	151142412	151142634	1000	+	.	gene_id "MSTRG.181493"; transcript_id "MSTRG.181493.31"; exon_number "17";
chr7	StringTie	exon	151143341	151143596	1000	+	.	gene_id "MSTRG.181493"; transcript_id "MSTRG.181493.31"; exon_number "18";
chr7	StringTie	exon	151143737	151145729	1000	+	.	gene_id "MSTRG.181493"; transcript_id "MSTRG.181493.31"; exon_number "19";
chr7	StringTie	transcript	151142161	151144436	1000	+	.	gene_id "MSTRG.181493"; transcript_id "MSTRG.181493.312";
chr7	StringTie	exon	151142161	151142253	1000	+	.	gene_id "MSTRG.181493"; transcript_id "MSTRG.181493.312"; exon_number "1";
chr7	StringTie	exon	151142412	151142440	1000	+	.	gene_id "MSTRG.181493"; transcript_id "MSTRG.181493.312"; exon_number "2";
chr7	StringTie	exon	151142620	151142634	1000	+	.	gene_id "MSTRG.181493"; transcript_id "MSTRG.181493.312"; exon_number "3";
chr7	StringTie	exon	151143341	151143596	1000	+	.	gene_id "MSTRG.181493"; transcript_id "MSTRG.181493.312"; exon_number "4";
chr7	StringTie	exon	151143737	151144436	1000	+	.	gene_id "MSTRG.181493"; transcript_id "MSTRG.181493.312"; exon_number "5";
chr7	StringTie	transcript	151085231	151144469	1000	+	.	gene_id "MSTRG.181493"; transcript_id "MSTRG.181493.32";
chr7	StringTie	exon	151085231	151087072	1000	+	.	gene_id "MSTRG.181493"; transcript_id "MSTRG.181493.32"; exon_number "1";
chr7	StringTie	exon	151090412	151090547	1000	+	.	gene_id "MSTRG.181493"; transcript_id "MSTRG.181493.32"; exon_number "2";
chr7	StringTie	exon	151116793	151116851	1000	+	.	gene_id "MSTRG.181493"; transcript_id "MSTRG.181493.32"; exon_number "3";
chr7	StringTie	exon	151117095	151117182	1000	+	.	gene_id "MSTRG.181493"; transcript_id "MSTRG.181493.32"; exon_number "4";
chr7	StringTie	exon	151117371	151117456	1000	+	.	gene_id "MSTRG.181493"; transcript_id "MSTRG.181493.32"; exon_number "5";
chr7	StringTie	exon	151117636	151117777	1000	+	.	gene_id "MSTRG.181493"; transcript_id "MSTRG.181493.32"; exon_number "6";
chr7	StringTie	exon	151118210	151118344	1000	+	.	gene_id "MSTRG.181493"; transcript_id "MSTRG.181493.32"; exon_number "7";
chr7	StringTie	exon	151118505	151118632	1000	+	.	gene_id "MSTRG.181493"; transcript_id "MSTRG.181493.32"; exon_number "8";
chr7	StringTie	exon	151119987	151120145	1000	+	.	gene_id "MSTRG.181493"; transcript_id "MSTRG.181493.32"; exon_number "9";
chr7	StringTie	exon	151123794	151123886	1000	+	.	gene_id "MSTRG.181493"; transcript_id "MSTRG.181493.32"; exon_number "10";
chr7	StringTie	exon	151128580	151128684	1000	+	.	gene_id "MSTRG.181493"; transcript_id "MSTRG.181493.32"; exon_number "11";
chr7	StringTie	exon	151134400	151134568	1000	+	.	gene_id "MSTRG.181493"; transcript_id "MSTRG.181493.32"; exon_number "12";
chr7	StringTie	exon	151138143	151138313	1000	+	.	gene_id "MSTRG.181493"; transcript_id "MSTRG.181493.32"; exon_number "13";
chr7	StringTie	exon	151139979	151140116	1000	+	.	gene_id "MSTRG.181493"; transcript_id "MSTRG.181493.32"; exon_number "14";
chr7	StringTie	exon	151141898	151142052	1000	+	.	gene_id "MSTRG.181493"; transcript_id "MSTRG.181493.32"; exon_number "15";
chr7	StringTie	exon	151142163	151142253	1000	+	.	gene_id "MSTRG.181493"; transcript_id "MSTRG.181493.32"; exon_number "16";
chr7	StringTie	exon	151142412	151142634	1000	+	.	gene_id "MSTRG.181493"; transcript_id "MSTRG.181493.32"; exon_number "17";
chr7	StringTie	exon	151143341	151143596	1000	+	.	gene_id "MSTRG.181493"; transcript_id "MSTRG.181493.32"; exon_number "18";
chr7	StringTie	exon	151143737	151144469	1000	+	.	gene_id "MSTRG.181493"; transcript_id "MSTRG.181493.32"; exon_number "19";
chr7	StringTie	transcript	151085244	151144504	1000	+	.	gene_id "MSTRG.181493"; transcript_id "MSTRG.181493.33";
chr7	StringTie	exon	151085244	151087072	1000	+	.	gene_id "MSTRG.181493"; transcript_id "MSTRG.181493.33"; exon_number "1";
chr7	StringTie	exon	151092090	151092251	1000	+	.	gene_id "MSTRG.181493"; transcript_id "MSTRG.181493.33"; exon_number "2";
chr7	StringTie	exon	151116793	151116851	1000	+	.	gene_id "MSTRG.181493"; transcript_id "MSTRG.181493.33"; exon_number "3";
chr7	StringTie	exon	151117095	151117182	1000	+	.	gene_id "MSTRG.181493"; transcript_id "MSTRG.181493.33"; exon_number "4";
chr7	StringTie	exon	151117371	151117456	1000	+	.	gene_id "MSTRG.181493"; transcript_id "MSTRG.181493.33"; exon_number "5";
chr7	StringTie	exon	151117636	151117777	1000	+	.	gene_id "MSTRG.181493"; transcript_id "MSTRG.181493.33"; exon_number "6";
chr7	StringTie	exon	151118210	151118344	1000	+	.	gene_id "MSTRG.181493"; transcript_id "MSTRG.181493.33"; exon_number "7";
chr7	StringTie	exon	151118505	151118632	1000	+	.	gene_id "MSTRG.181493"; transcript_id "MSTRG.181493.33"; exon_number "8";
chr7	StringTie	exon	151119987	151120145	1000	+	.	gene_id "MSTRG.181493"; transcript_id "MSTRG.181493.33"; exon_number "9";
chr7	StringTie	exon	151123794	151123886	1000	+	.	gene_id "MSTRG.181493"; transcript_id "MSTRG.181493.33"; exon_number "10";
chr7	StringTie	exon	151128580	151128684	1000	+	.	gene_id "MSTRG.181493"; transcript_id "MSTRG.181493.33"; exon_number "11";
chr7	StringTie	exon	151134400	151134568	1000	+	.	gene_id "MSTRG.181493"; transcript_id "MSTRG.181493.33"; exon_number "12";
chr7	StringTie	exon	151138143	151138313	1000	+	.	gene_id "MSTRG.181493"; transcript_id "MSTRG.181493.33"; exon_number "13";
chr7	StringTie	exon	151139979	151140116	1000	+	.	gene_id "MSTRG.181493"; transcript_id "MSTRG.181493.33"; exon_number "14";
chr7	StringTie	exon	151141898	151142052	1000	+	.	gene_id "MSTRG.181493"; transcript_id "MSTRG.181493.33"; exon_number "15";
chr7	StringTie	exon	151142163	151142253	1000	+	.	gene_id "MSTRG.181493"; transcript_id "MSTRG.181493.33"; exon_number "16";
chr7	StringTie	exon	151142412	151142634	1000	+	.	gene_id "MSTRG.181493"; transcript_id "MSTRG.181493.33"; exon_number "17";
chr7	StringTie	exon	151143341	151143596	1000	+	.	gene_id "MSTRG.181493"; transcript_id "MSTRG.181493.33"; exon_number "18";
chr7	StringTie	exon	151143737	151144504	1000	+	.	gene_id "MSTRG.181493"; transcript_id "MSTRG.181493.33"; exon_number "19";
chr7	StringTie	transcript	151085299	151144788	1000	+	.	gene_id "MSTRG.181493"; transcript_id "MSTRG.181493.34";
chr7	StringTie	exon	151085299	151086227	1000	+	.	gene_id "MSTRG.181493"; transcript_id "MSTRG.181493.34"; exon_number "1";
chr7	StringTie	exon	151086922	151087204	1000	+	.	gene_id "MSTRG.181493"; transcript_id "MSTRG.181493.34"; exon_number "2";
chr7	StringTie	exon	151116793	151116851	1000	+	.	gene_id "MSTRG.181493"; transcript_id "MSTRG.181493.34"; exon_number "3";
chr7	StringTie	exon	151117095	151117182	1000	+	.	gene_id "MSTRG.181493"; transcript_id "MSTRG.181493.34"; exon_number "4";
chr7	StringTie	exon	151117371	151117456	1000	+	.	gene_id "MSTRG.181493"; transcript_id "MSTRG.181493.34"; exon_number "5";
chr7	StringTie	exon	151117636	151117777	1000	+	.	gene_id "MSTRG.181493"; transcript_id "MSTRG.181493.34"; exon_number "6";
chr7	StringTie	exon	151118210	151118344	1000	+	.	gene_id "MSTRG.181493"; transcript_id "MSTRG.181493.34"; exon_number "7";
chr7	StringTie	exon	151118505	151118632	1000	+	.	gene_id "MSTRG.181493"; transcript_id "MSTRG.181493.34"; exon_number "8";
chr7	StringTie	exon	151119987	151120145	1000	+	.	gene_id "MSTRG.181493"; transcript_id "MSTRG.181493.34"; exon_number "9";
chr7	StringTie	exon	151120520	151120745	1000	+	.	gene_id "MSTRG.181493"; transcript_id "MSTRG.181493.34"; exon_number "10";
chr7	StringTie	exon	151122725	151123886	1000	+	.	gene_id "MSTRG.181493"; transcript_id "MSTRG.181493.34"; exon_number "11";
chr7	StringTie	exon	151128580	151128684	1000	+	.	gene_id "MSTRG.181493"; transcript_id "MSTRG.181493.34"; exon_number "12";
chr7	StringTie	exon	151134400	151134568	1000	+	.	gene_id "MSTRG.181493"; transcript_id "MSTRG.181493.34"; exon_number "13";
chr7	StringTie	exon	151138143	151138313	1000	+	.	gene_id "MSTRG.181493"; transcript_id "MSTRG.181493.34"; exon_number "14";
chr7	StringTie	exon	151139979	151140116	1000	+	.	gene_id "MSTRG.181493"; transcript_id "MSTRG.181493.34"; exon_number "15";
chr7	StringTie	exon	151141898	151142052	1000	+	.	gene_id "MSTRG.181493"; transcript_id "MSTRG.181493.34"; exon_number "16";
chr7	StringTie	exon	151142163	151142253	1000	+	.	gene_id "MSTRG.181493"; transcript_id "MSTRG.181493.34"; exon_number "17";
chr7	StringTie	exon	151142412	151142634	1000	+	.	gene_id "MSTRG.181493"; transcript_id "MSTRG.181493.34"; exon_number "18";
chr7	StringTie	exon	151143341	151143596	1000	+	.	gene_id "MSTRG.181493"; transcript_id "MSTRG.181493.34"; exon_number "19";
chr7	StringTie	exon	151143737	151144788	1000	+	.	gene_id "MSTRG.181493"; transcript_id "MSTRG.181493.34"; exon_number "20";
chr7	StringTie	transcript	151085316	151144436	1000	+	.	gene_id "MSTRG.181493"; transcript_id "MSTRG.181493.35";
chr7	StringTie	exon	151085316	151086060	1000	+	.	gene_id "MSTRG.181493"; transcript_id "MSTRG.181493.35"; exon_number "1";
chr7	StringTie	exon	151086919	151087072	1000	+	.	gene_id "MSTRG.181493"; transcript_id "MSTRG.181493.35"; exon_number "2";
chr7	StringTie	exon	151116793	151116851	1000	+	.	gene_id "MSTRG.181493"; transcript_id "MSTRG.181493.35"; exon_number "3";
chr7	StringTie	exon	151117095	151117182	1000	+	.	gene_id "MSTRG.181493"; transcript_id "MSTRG.181493.35"; exon_number "4";
chr7	StringTie	exon	151117371	151117456	1000	+	.	gene_id "MSTRG.181493"; transcript_id "MSTRG.181493.35"; exon_number "5";
chr7	StringTie	exon	151117636	151117777	1000	+	.	gene_id "MSTRG.181493"; transcript_id "MSTRG.181493.35"; exon_number "6";
chr7	StringTie	exon	151118210	151118344	1000	+	.	gene_id "MSTRG.181493"; transcript_id "MSTRG.181493.35"; exon_number "7";
chr7	StringTie	exon	151118505	151118632	1000	+	.	gene_id "MSTRG.181493"; transcript_id "MSTRG.181493.35"; exon_number "8";
chr7	StringTie	exon	151119987	151120145	1000	+	.	gene_id "MSTRG.181493"; transcript_id "MSTRG.181493.35"; exon_number "9";
chr7	StringTie	exon	151123794	151123886	1000	+	.	gene_id "MSTRG.181493"; transcript_id "MSTRG.181493.35"; exon_number "10";
chr7	StringTie	exon	151128580	151128684	1000	+	.	gene_id "MSTRG.181493"; transcript_id "MSTRG.181493.35"; exon_number "11";
chr7	StringTie	exon	151134400	151134568	1000	+	.	gene_id "MSTRG.181493"; transcript_id "MSTRG.181493.35"; exon_number "12";
chr7	StringTie	exon	151138143	151138313	1000	+	.	gene_id "MSTRG.181493"; transcript_id "MSTRG.181493.35"; exon_number "13";
chr7	StringTie	exon	151139979	151140116	1000	+	.	gene_id "MSTRG.181493"; transcript_id "MSTRG.181493.35"; exon_number "14";
chr7	StringTie	exon	151141898	151142052	1000	+	.	gene_id "MSTRG.181493"; transcript_id "MSTRG.181493.35"; exon_number "15";
chr7	StringTie	exon	151142163	151142253	1000	+	.	gene_id "MSTRG.181493"; transcript_id "MSTRG.181493.35"; exon_number "16";
chr7	StringTie	exon	151142412	151142634	1000	+	.	gene_id "MSTRG.181493"; transcript_id "MSTRG.181493.35"; exon_number "17";
chr7	StringTie	exon	151143341	151143596	1000	+	.	gene_id "MSTRG.181493"; transcript_id "MSTRG.181493.35"; exon_number "18";
chr7	StringTie	exon	151143737	151144436	1000	+	.	gene_id "MSTRG.181493"; transcript_id "MSTRG.181493.35"; exon_number "19";
chr7	StringTie	transcript	151085316	151144484	1000	+	.	gene_id "MSTRG.181493"; transcript_id "MSTRG.181493.36";
chr7	StringTie	exon	151085316	151086060	1000	+	.	gene_id "MSTRG.181493"; transcript_id "MSTRG.181493.36"; exon_number "1";
chr7	StringTie	exon	151086919	151087072	1000	+	.	gene_id "MSTRG.181493"; transcript_id "MSTRG.181493.36"; exon_number "2";
chr7	StringTie	exon	151116793	151116851	1000	+	.	gene_id "MSTRG.181493"; transcript_id "MSTRG.181493.36"; exon_number "3";
chr7	StringTie	exon	151117095	151117182	1000	+	.	gene_id "MSTRG.181493"; transcript_id "MSTRG.181493.36"; exon_number "4";
chr7	StringTie	exon	151117371	151117456	1000	+	.	gene_id "MSTRG.181493"; transcript_id "MSTRG.181493.36"; exon_number "5";
chr7	StringTie	exon	151117636	151117777	1000	+	.	gene_id "MSTRG.181493"; transcript_id "MSTRG.181493.36"; exon_number "6";
chr7	StringTie	exon	151118210	151118344	1000	+	.	gene_id "MSTRG.181493"; transcript_id "MSTRG.181493.36"; exon_number "7";
chr7	StringTie	exon	151118505	151118632	1000	+	.	gene_id "MSTRG.181493"; transcript_id "MSTRG.181493.36"; exon_number "8";
chr7	StringTie	exon	151119987	151120145	1000	+	.	gene_id "MSTRG.181493"; transcript_id "MSTRG.181493.36"; exon_number "9";
chr7	StringTie	exon	151120520	151120745	1000	+	.	gene_id "MSTRG.181493"; transcript_id "MSTRG.181493.36"; exon_number "10";
chr7	StringTie	exon	151122725	151123886	1000	+	.	gene_id "MSTRG.181493"; transcript_id "MSTRG.181493.36"; exon_number "11";
chr7	StringTie	exon	151128580	151128684	1000	+	.	gene_id "MSTRG.181493"; transcript_id "MSTRG.181493.36"; exon_number "12";
chr7	StringTie	exon	151134400	151134568	1000	+	.	gene_id "MSTRG.181493"; transcript_id "MSTRG.181493.36"; exon_number "13";
chr7	StringTie	exon	151138143	151138313	1000	+	.	gene_id "MSTRG.181493"; transcript_id "MSTRG.181493.36"; exon_number "14";
chr7	StringTie	exon	151139979	151140116	1000	+	.	gene_id "MSTRG.181493"; transcript_id "MSTRG.181493.36"; exon_number "15";
chr7	StringTie	exon	151141898	151142052	1000	+	.	gene_id "MSTRG.181493"; transcript_id "MSTRG.181493.36"; exon_number "16";
chr7	StringTie	exon	151142163	151142253	1000	+	.	gene_id "MSTRG.181493"; transcript_id "MSTRG.181493.36"; exon_number "17";
chr7	StringTie	exon	151142412	151142634	1000	+	.	gene_id "MSTRG.181493"; transcript_id "MSTRG.181493.36"; exon_number "18";
chr7	StringTie	exon	151143341	151143596	1000	+	.	gene_id "MSTRG.181493"; transcript_id "MSTRG.181493.36"; exon_number "19";
chr7	StringTie	exon	151143737	151144484	1000	+	.	gene_id "MSTRG.181493"; transcript_id "MSTRG.181493.36"; exon_number "20";
chr7	StringTie	transcript	151085346	151144440	1000	+	.	gene_id "MSTRG.181493"; transcript_id "MSTRG.181493.37";
chr7	StringTie	exon	151085346	151087072	1000	+	.	gene_id "MSTRG.181493"; transcript_id "MSTRG.181493.37"; exon_number "1";
chr7	StringTie	exon	151104361	151115641	1000	+	.	gene_id "MSTRG.181493"; transcript_id "MSTRG.181493.37"; exon_number "2";
chr7	StringTie	exon	151116793	151116851	1000	+	.	gene_id "MSTRG.181493"; transcript_id "MSTRG.181493.37"; exon_number "3";
chr7	StringTie	exon	151117095	151117182	1000	+	.	gene_id "MSTRG.181493"; transcript_id "MSTRG.181493.37"; exon_number "4";
chr7	StringTie	exon	151117371	151117456	1000	+	.	gene_id "MSTRG.181493"; transcript_id "MSTRG.181493.37"; exon_number "5";
chr7	StringTie	exon	151117636	151117777	1000	+	.	gene_id "MSTRG.181493"; transcript_id "MSTRG.181493.37"; exon_number "6";
chr7	StringTie	exon	151118210	151118344	1000	+	.	gene_id "MSTRG.181493"; transcript_id "MSTRG.181493.37"; exon_number "7";
chr7	StringTie	exon	151118505	151118632	1000	+	.	gene_id "MSTRG.181493"; transcript_id "MSTRG.181493.37"; exon_number "8";
chr7	StringTie	exon	151119987	151120145	1000	+	.	gene_id "MSTRG.181493"; transcript_id "MSTRG.181493.37"; exon_number "9";
chr7	StringTie	exon	151123794	151123886	1000	+	.	gene_id "MSTRG.181493"; transcript_id "MSTRG.181493.37"; exon_number "10";
chr7	StringTie	exon	151128580	151128684	1000	+	.	gene_id "MSTRG.181493"; transcript_id "MSTRG.181493.37"; exon_number "11";
chr7	StringTie	exon	151130204	151132851	1000	+	.	gene_id "MSTRG.181493"; transcript_id "MSTRG.181493.37"; exon_number "12";
chr7	StringTie	exon	151134400	151134568	1000	+	.	gene_id "MSTRG.181493"; transcript_id "MSTRG.181493.37"; exon_number "13";
chr7	StringTie	exon	151138143	151138313	1000	+	.	gene_id "MSTRG.181493"; transcript_id "MSTRG.181493.37"; exon_number "14";
chr7	StringTie	exon	151139979	151140116	1000	+	.	gene_id "MSTRG.181493"; transcript_id "MSTRG.181493.37"; exon_number "15";
chr7	StringTie	exon	151141898	151142052	1000	+	.	gene_id "MSTRG.181493"; transcript_id "MSTRG.181493.37"; exon_number "16";
chr7	StringTie	exon	151142163	151142253	1000	+	.	gene_id "MSTRG.181493"; transcript_id "MSTRG.181493.37"; exon_number "17";
chr7	StringTie	exon	151142412	151142634	1000	+	.	gene_id "MSTRG.181493"; transcript_id "MSTRG.181493.37"; exon_number "18";
chr7	StringTie	exon	151142997	151143596	1000	+	.	gene_id "MSTRG.181493"; transcript_id "MSTRG.181493.37"; exon_number "19";
chr7	StringTie	exon	151143737	151144440	1000	+	.	gene_id "MSTRG.181493"; transcript_id "MSTRG.181493.37"; exon_number "20";
chr7	StringTie	transcript	151085347	151144731	1000	+	.	gene_id "MSTRG.181493"; transcript_id "MSTRG.181493.38";
chr7	StringTie	exon	151085347	151087072	1000	+	.	gene_id "MSTRG.181493"; transcript_id "MSTRG.181493.38"; exon_number "1";
chr7	StringTie	exon	151104364	151115641	1000	+	.	gene_id "MSTRG.181493"; transcript_id "MSTRG.181493.38"; exon_number "2";
chr7	StringTie	exon	151116793	151116851	1000	+	.	gene_id "MSTRG.181493"; transcript_id "MSTRG.181493.38"; exon_number "3";
chr7	StringTie	exon	151117095	151117182	1000	+	.	gene_id "MSTRG.181493"; transcript_id "MSTRG.181493.38"; exon_number "4";
chr7	StringTie	exon	151117371	151117456	1000	+	.	gene_id "MSTRG.181493"; transcript_id "MSTRG.181493.38"; exon_number "5";
chr7	StringTie	exon	151117636	151117777	1000	+	.	gene_id "MSTRG.181493"; transcript_id "MSTRG.181493.38"; exon_number "6";
chr7	StringTie	exon	151118210	151118344	1000	+	.	gene_id "MSTRG.181493"; transcript_id "MSTRG.181493.38"; exon_number "7";
chr7	StringTie	exon	151118505	151118632	1000	+	.	gene_id "MSTRG.181493"; transcript_id "MSTRG.181493.38"; exon_number "8";
chr7	StringTie	exon	151119987	151120145	1000	+	.	gene_id "MSTRG.181493"; transcript_id "MSTRG.181493.38"; exon_number "9";
chr7	StringTie	exon	151123794	151123886	1000	+	.	gene_id "MSTRG.181493"; transcript_id "MSTRG.181493.38"; exon_number "10";
chr7	StringTie	exon	151128580	151128684	1000	+	.	gene_id "MSTRG.181493"; transcript_id "MSTRG.181493.38"; exon_number "11";
chr7	StringTie	exon	151134400	151134568	1000	+	.	gene_id "MSTRG.181493"; transcript_id "MSTRG.181493.38"; exon_number "12";
chr7	StringTie	exon	151141898	151142052	1000	+	.	gene_id "MSTRG.181493"; transcript_id "MSTRG.181493.38"; exon_number "13";
chr7	StringTie	exon	151142163	151142253	1000	+	.	gene_id "MSTRG.181493"; transcript_id "MSTRG.181493.38"; exon_number "14";
chr7	StringTie	exon	151142412	151142634	1000	+	.	gene_id "MSTRG.181493"; transcript_id "MSTRG.181493.38"; exon_number "15";
chr7	StringTie	exon	151143341	151143596	1000	+	.	gene_id "MSTRG.181493"; transcript_id "MSTRG.181493.38"; exon_number "16";
chr7	StringTie	exon	151143737	151144731	1000	+	.	gene_id "MSTRG.181493"; transcript_id "MSTRG.181493.38"; exon_number "17";
chr7	StringTie	transcript	151085373	151144463	1000	+	.	gene_id "MSTRG.181493"; transcript_id "MSTRG.181493.39";
chr7	StringTie	exon	151085373	151087072	1000	+	.	gene_id "MSTRG.181493"; transcript_id "MSTRG.181493.39"; exon_number "1";
chr7	StringTie	exon	151091878	151092251	1000	+	.	gene_id "MSTRG.181493"; transcript_id "MSTRG.181493.39"; exon_number "2";
chr7	StringTie	exon	151116793	151116851	1000	+	.	gene_id "MSTRG.181493"; transcript_id "MSTRG.181493.39"; exon_number "3";
chr7	StringTie	exon	151117095	151117182	1000	+	.	gene_id "MSTRG.181493"; transcript_id "MSTRG.181493.39"; exon_number "4";
chr7	StringTie	exon	151117371	151117456	1000	+	.	gene_id "MSTRG.181493"; transcript_id "MSTRG.181493.39"; exon_number "5";
chr7	StringTie	exon	151117636	151117777	1000	+	.	gene_id "MSTRG.181493"; transcript_id "MSTRG.181493.39"; exon_number "6";
chr7	StringTie	exon	151118210	151118344	1000	+	.	gene_id "MSTRG.181493"; transcript_id "MSTRG.181493.39"; exon_number "7";
chr7	StringTie	exon	151118505	151118632	1000	+	.	gene_id "MSTRG.181493"; transcript_id "MSTRG.181493.39"; exon_number "8";
chr7	StringTie	exon	151119987	151120145	1000	+	.	gene_id "MSTRG.181493"; transcript_id "MSTRG.181493.39"; exon_number "9";
chr7	StringTie	exon	151120520	151123886	1000	+	.	gene_id "MSTRG.181493"; transcript_id "MSTRG.181493.39"; exon_number "10";
chr7	StringTie	exon	151128580	151130292	1000	+	.	gene_id "MSTRG.181493"; transcript_id "MSTRG.181493.39"; exon_number "11";
chr7	StringTie	exon	151134400	151134568	1000	+	.	gene_id "MSTRG.181493"; transcript_id "MSTRG.181493.39"; exon_number "12";
chr7	StringTie	exon	151141898	151142052	1000	+	.	gene_id "MSTRG.181493"; transcript_id "MSTRG.181493.39"; exon_number "13";
chr7	StringTie	exon	151142163	151142253	1000	+	.	gene_id "MSTRG.181493"; transcript_id "MSTRG.181493.39"; exon_number "14";
chr7	StringTie	exon	151142412	151142634	1000	+	.	gene_id "MSTRG.181493"; transcript_id "MSTRG.181493.39"; exon_number "15";
chr7	StringTie	exon	151143341	151143596	1000	+	.	gene_id "MSTRG.181493"; transcript_id "MSTRG.181493.39"; exon_number "16";
chr7	StringTie	exon	151143737	151143896	1000	+	.	gene_id "MSTRG.181493"; transcript_id "MSTRG.181493.39"; exon_number "17";
chr7	StringTie	exon	151144007	151144463	1000	+	.	gene_id "MSTRG.181493"; transcript_id "MSTRG.181493.39"; exon_number "18";
chr7	StringTie	transcript	151081131	151082656	1000	+	.	gene_id "MSTRG.181493"; transcript_id "MSTRG.181493.4";
chr7	StringTie	exon	151081131	151081264	1000	+	.	gene_id "MSTRG.181493"; transcript_id "MSTRG.181493.4"; exon_number "1";
chr7	StringTie	exon	151081624	151081809	1000	+	.	gene_id "MSTRG.181493"; transcript_id "MSTRG.181493.4"; exon_number "2";
chr7	StringTie	exon	151082274	151082442	1000	+	.	gene_id "MSTRG.181493"; transcript_id "MSTRG.181493.4"; exon_number "3";
chr7	StringTie	exon	151082504	151082656	1000	+	.	gene_id "MSTRG.181493"; transcript_id "MSTRG.181493.4"; exon_number "4";
chr7	StringTie	transcript	151085415	151144484	1000	+	.	gene_id "MSTRG.181493"; transcript_id "MSTRG.181493.40";
chr7	StringTie	exon	151085415	151087072	1000	+	.	gene_id "MSTRG.181493"; transcript_id "MSTRG.181493.40"; exon_number "1";
chr7	StringTie	exon	151088500	151090165	1000	+	.	gene_id "MSTRG.181493"; transcript_id "MSTRG.181493.40"; exon_number "2";
chr7	StringTie	exon	151090493	151090547	1000	+	.	gene_id "MSTRG.181493"; transcript_id "MSTRG.181493.40"; exon_number "3";
chr7	StringTie	exon	151116793	151116851	1000	+	.	gene_id "MSTRG.181493"; transcript_id "MSTRG.181493.40"; exon_number "4";
chr7	StringTie	exon	151117095	151117182	1000	+	.	gene_id "MSTRG.181493"; transcript_id "MSTRG.181493.40"; exon_number "5";
chr7	StringTie	exon	151117371	151117456	1000	+	.	gene_id "MSTRG.181493"; transcript_id "MSTRG.181493.40"; exon_number "6";
chr7	StringTie	exon	151117636	151117777	1000	+	.	gene_id "MSTRG.181493"; transcript_id "MSTRG.181493.40"; exon_number "7";
chr7	StringTie	exon	151118210	151118344	1000	+	.	gene_id "MSTRG.181493"; transcript_id "MSTRG.181493.40"; exon_number "8";
chr7	StringTie	exon	151118505	151118632	1000	+	.	gene_id "MSTRG.181493"; transcript_id "MSTRG.181493.40"; exon_number "9";
chr7	StringTie	exon	151119987	151120145	1000	+	.	gene_id "MSTRG.181493"; transcript_id "MSTRG.181493.40"; exon_number "10";
chr7	StringTie	exon	151123794	151123886	1000	+	.	gene_id "MSTRG.181493"; transcript_id "MSTRG.181493.40"; exon_number "11";
chr7	StringTie	exon	151128580	151128684	1000	+	.	gene_id "MSTRG.181493"; transcript_id "MSTRG.181493.40"; exon_number "12";
chr7	StringTie	exon	151130204	151134568	1000	+	.	gene_id "MSTRG.181493"; transcript_id "MSTRG.181493.40"; exon_number "13";
chr7	StringTie	exon	151138143	151138313	1000	+	.	gene_id "MSTRG.181493"; transcript_id "MSTRG.181493.40"; exon_number "14";
chr7	StringTie	exon	151139979	151140116	1000	+	.	gene_id "MSTRG.181493"; transcript_id "MSTRG.181493.40"; exon_number "15";
chr7	StringTie	exon	151141898	151142052	1000	+	.	gene_id "MSTRG.181493"; transcript_id "MSTRG.181493.40"; exon_number "16";
chr7	StringTie	exon	151142163	151142253	1000	+	.	gene_id "MSTRG.181493"; transcript_id "MSTRG.181493.40"; exon_number "17";
chr7	StringTie	exon	151142412	151142634	1000	+	.	gene_id "MSTRG.181493"; transcript_id "MSTRG.181493.40"; exon_number "18";
chr7	StringTie	exon	151143341	151143596	1000	+	.	gene_id "MSTRG.181493"; transcript_id "MSTRG.181493.40"; exon_number "19";
chr7	StringTie	exon	151143737	151144484	1000	+	.	gene_id "MSTRG.181493"; transcript_id "MSTRG.181493.40"; exon_number "20";
chr7	StringTie	transcript	151085516	151131476	1000	+	.	gene_id "MSTRG.181493"; transcript_id "MSTRG.181493.41";
chr7	StringTie	exon	151085516	151087072	1000	+	.	gene_id "MSTRG.181493"; transcript_id "MSTRG.181493.41"; exon_number "1";
chr7	StringTie	exon	151116793	151116851	1000	+	.	gene_id "MSTRG.181493"; transcript_id "MSTRG.181493.41"; exon_number "2";
chr7	StringTie	exon	151117095	151117182	1000	+	.	gene_id "MSTRG.181493"; transcript_id "MSTRG.181493.41"; exon_number "3";
chr7	StringTie	exon	151117371	151117456	1000	+	.	gene_id "MSTRG.181493"; transcript_id "MSTRG.181493.41"; exon_number "4";
chr7	StringTie	exon	151117636	151117777	1000	+	.	gene_id "MSTRG.181493"; transcript_id "MSTRG.181493.41"; exon_number "5";
chr7	StringTie	exon	151118210	151118344	1000	+	.	gene_id "MSTRG.181493"; transcript_id "MSTRG.181493.41"; exon_number "6";
chr7	StringTie	exon	151118505	151118632	1000	+	.	gene_id "MSTRG.181493"; transcript_id "MSTRG.181493.41"; exon_number "7";
chr7	StringTie	exon	151119987	151120145	1000	+	.	gene_id "MSTRG.181493"; transcript_id "MSTRG.181493.41"; exon_number "8";
chr7	StringTie	exon	151123794	151123886	1000	+	.	gene_id "MSTRG.181493"; transcript_id "MSTRG.181493.41"; exon_number "9";
chr7	StringTie	exon	151128580	151128684	1000	+	.	gene_id "MSTRG.181493"; transcript_id "MSTRG.181493.41"; exon_number "10";
chr7	StringTie	exon	151131072	151131476	1000	+	.	gene_id "MSTRG.181493"; transcript_id "MSTRG.181493.41"; exon_number "11";
chr7	StringTie	transcript	151085517	151144495	1000	+	.	gene_id "MSTRG.181493"; transcript_id "MSTRG.181493.42";
chr7	StringTie	exon	151085517	151086217	1000	+	.	gene_id "MSTRG.181493"; transcript_id "MSTRG.181493.42"; exon_number "1";
chr7	StringTie	exon	151086922	151087072	1000	+	.	gene_id "MSTRG.181493"; transcript_id "MSTRG.181493.42"; exon_number "2";
chr7	StringTie	exon	151092099	151092251	1000	+	.	gene_id "MSTRG.181493"; transcript_id "MSTRG.181493.42"; exon_number "3";
chr7	StringTie	exon	151116793	151116851	1000	+	.	gene_id "MSTRG.181493"; transcript_id "MSTRG.181493.42"; exon_number "4";
chr7	StringTie	exon	151117095	151117182	1000	+	.	gene_id "MSTRG.181493"; transcript_id "MSTRG.181493.42"; exon_number "5";
chr7	StringTie	exon	151117371	151117456	1000	+	.	gene_id "MSTRG.181493"; transcript_id "MSTRG.181493.42"; exon_number "6";
chr7	StringTie	exon	151117636	151117777	1000	+	.	gene_id "MSTRG.181493"; transcript_id "MSTRG.181493.42"; exon_number "7";
chr7	StringTie	exon	151118210	151118344	1000	+	.	gene_id "MSTRG.181493"; transcript_id "MSTRG.181493.42"; exon_number "8";
chr7	StringTie	exon	151118505	151118632	1000	+	.	gene_id "MSTRG.181493"; transcript_id "MSTRG.181493.42"; exon_number "9";
chr7	StringTie	exon	151119987	151120145	1000	+	.	gene_id "MSTRG.181493"; transcript_id "MSTRG.181493.42"; exon_number "10";
chr7	StringTie	exon	151122725	151123613	1000	+	.	gene_id "MSTRG.181493"; transcript_id "MSTRG.181493.42"; exon_number "11";
chr7	StringTie	exon	151123794	151123886	1000	+	.	gene_id "MSTRG.181493"; transcript_id "MSTRG.181493.42"; exon_number "12";
chr7	StringTie	exon	151128580	151128684	1000	+	.	gene_id "MSTRG.181493"; transcript_id "MSTRG.181493.42"; exon_number "13";
chr7	StringTie	exon	151134400	151134568	1000	+	.	gene_id "MSTRG.181493"; transcript_id "MSTRG.181493.42"; exon_number "14";
chr7	StringTie	exon	151141898	151142052	1000	+	.	gene_id "MSTRG.181493"; transcript_id "MSTRG.181493.42"; exon_number "15";
chr7	StringTie	exon	151142163	151142253	1000	+	.	gene_id "MSTRG.181493"; transcript_id "MSTRG.181493.42"; exon_number "16";
chr7	StringTie	exon	151142412	151142634	1000	+	.	gene_id "MSTRG.181493"; transcript_id "MSTRG.181493.42"; exon_number "17";
chr7	StringTie	exon	151143341	151143596	1000	+	.	gene_id "MSTRG.181493"; transcript_id "MSTRG.181493.42"; exon_number "18";
chr7	StringTie	exon	151143737	151144495	1000	+	.	gene_id "MSTRG.181493"; transcript_id "MSTRG.181493.42"; exon_number "19";
chr7	StringTie	transcript	151085543	151144543	1000	+	.	gene_id "MSTRG.181493"; transcript_id "MSTRG.181493.43";
chr7	StringTie	exon	151085543	151086227	1000	+	.	gene_id "MSTRG.181493"; transcript_id "MSTRG.181493.43"; exon_number "1";
chr7	StringTie	exon	151086922	151087072	1000	+	.	gene_id "MSTRG.181493"; transcript_id "MSTRG.181493.43"; exon_number "2";
chr7	StringTie	exon	151116793	151116851	1000	+	.	gene_id "MSTRG.181493"; transcript_id "MSTRG.181493.43"; exon_number "3";
chr7	StringTie	exon	151117095	151117182	1000	+	.	gene_id "MSTRG.181493"; transcript_id "MSTRG.181493.43"; exon_number "4";
chr7	StringTie	exon	151117371	151117456	1000	+	.	gene_id "MSTRG.181493"; transcript_id "MSTRG.181493.43"; exon_number "5";
chr7	StringTie	exon	151117636	151117777	1000	+	.	gene_id "MSTRG.181493"; transcript_id "MSTRG.181493.43"; exon_number "6";
chr7	StringTie	exon	151118210	151118344	1000	+	.	gene_id "MSTRG.181493"; transcript_id "MSTRG.181493.43"; exon_number "7";
chr7	StringTie	exon	151118505	151118632	1000	+	.	gene_id "MSTRG.181493"; transcript_id "MSTRG.181493.43"; exon_number "8";
chr7	StringTie	exon	151119987	151120145	1000	+	.	gene_id "MSTRG.181493"; transcript_id "MSTRG.181493.43"; exon_number "9";
chr7	StringTie	exon	151120520	151120745	1000	+	.	gene_id "MSTRG.181493"; transcript_id "MSTRG.181493.43"; exon_number "10";
chr7	StringTie	exon	151122725	151123886	1000	+	.	gene_id "MSTRG.181493"; transcript_id "MSTRG.181493.43"; exon_number "11";
chr7	StringTie	exon	151128580	151128684	1000	+	.	gene_id "MSTRG.181493"; transcript_id "MSTRG.181493.43"; exon_number "12";
chr7	StringTie	exon	151134400	151134568	1000	+	.	gene_id "MSTRG.181493"; transcript_id "MSTRG.181493.43"; exon_number "13";
chr7	StringTie	exon	151138143	151138313	1000	+	.	gene_id "MSTRG.181493"; transcript_id "MSTRG.181493.43"; exon_number "14";
chr7	StringTie	exon	151139979	151140116	1000	+	.	gene_id "MSTRG.181493"; transcript_id "MSTRG.181493.43"; exon_number "15";
chr7	StringTie	exon	151141898	151142052	1000	+	.	gene_id "MSTRG.181493"; transcript_id "MSTRG.181493.43"; exon_number "16";
chr7	StringTie	exon	151142163	151142253	1000	+	.	gene_id "MSTRG.181493"; transcript_id "MSTRG.181493.43"; exon_number "17";
chr7	StringTie	exon	151142412	151142634	1000	+	.	gene_id "MSTRG.181493"; transcript_id "MSTRG.181493.43"; exon_number "18";
chr7	StringTie	exon	151143341	151143596	1000	+	.	gene_id "MSTRG.181493"; transcript_id "MSTRG.181493.43"; exon_number "19";
chr7	StringTie	exon	151143737	151144543	1000	+	.	gene_id "MSTRG.181493"; transcript_id "MSTRG.181493.43"; exon_number "20";
chr7	StringTie	transcript	151085550	151144526	1000	+	.	gene_id "MSTRG.181493"; transcript_id "MSTRG.181493.44";
chr7	StringTie	exon	151085550	151086227	1000	+	.	gene_id "MSTRG.181493"; transcript_id "MSTRG.181493.44"; exon_number "1";
chr7	StringTie	exon	151086922	151087072	1000	+	.	gene_id "MSTRG.181493"; transcript_id "MSTRG.181493.44"; exon_number "2";
chr7	StringTie	exon	151116793	151116851	1000	+	.	gene_id "MSTRG.181493"; transcript_id "MSTRG.181493.44"; exon_number "3";
chr7	StringTie	exon	151117095	151117182	1000	+	.	gene_id "MSTRG.181493"; transcript_id "MSTRG.181493.44"; exon_number "4";
chr7	StringTie	exon	151117371	151117456	1000	+	.	gene_id "MSTRG.181493"; transcript_id "MSTRG.181493.44"; exon_number "5";
chr7	StringTie	exon	151117636	151117777	1000	+	.	gene_id "MSTRG.181493"; transcript_id "MSTRG.181493.44"; exon_number "6";
chr7	StringTie	exon	151118210	151118344	1000	+	.	gene_id "MSTRG.181493"; transcript_id "MSTRG.181493.44"; exon_number "7";
chr7	StringTie	exon	151118505	151118632	1000	+	.	gene_id "MSTRG.181493"; transcript_id "MSTRG.181493.44"; exon_number "8";
chr7	StringTie	exon	151119987	151120145	1000	+	.	gene_id "MSTRG.181493"; transcript_id "MSTRG.181493.44"; exon_number "9";
chr7	StringTie	exon	151123794	151123886	1000	+	.	gene_id "MSTRG.181493"; transcript_id "MSTRG.181493.44"; exon_number "10";
chr7	StringTie	exon	151128580	151128684	1000	+	.	gene_id "MSTRG.181493"; transcript_id "MSTRG.181493.44"; exon_number "11";
chr7	StringTie	exon	151134400	151134568	1000	+	.	gene_id "MSTRG.181493"; transcript_id "MSTRG.181493.44"; exon_number "12";
chr7	StringTie	exon	151139979	151140116	1000	+	.	gene_id "MSTRG.181493"; transcript_id "MSTRG.181493.44"; exon_number "13";
chr7	StringTie	exon	151141898	151142052	1000	+	.	gene_id "MSTRG.181493"; transcript_id "MSTRG.181493.44"; exon_number "14";
chr7	StringTie	exon	151142163	151142253	1000	+	.	gene_id "MSTRG.181493"; transcript_id "MSTRG.181493.44"; exon_number "15";
chr7	StringTie	exon	151142412	151142634	1000	+	.	gene_id "MSTRG.181493"; transcript_id "MSTRG.181493.44"; exon_number "16";
chr7	StringTie	exon	151143341	151143596	1000	+	.	gene_id "MSTRG.181493"; transcript_id "MSTRG.181493.44"; exon_number "17";
chr7	StringTie	exon	151143737	151144526	1000	+	.	gene_id "MSTRG.181493"; transcript_id "MSTRG.181493.44"; exon_number "18";
chr7	StringTie	transcript	151085574	151144570	1000	+	.	gene_id "MSTRG.181493"; transcript_id "MSTRG.181493.45";
chr7	StringTie	exon	151085574	151086060	1000	+	.	gene_id "MSTRG.181493"; transcript_id "MSTRG.181493.45"; exon_number "1";
chr7	StringTie	exon	151086922	151087072	1000	+	.	gene_id "MSTRG.181493"; transcript_id "MSTRG.181493.45"; exon_number "2";
chr7	StringTie	exon	151116793	151116851	1000	+	.	gene_id "MSTRG.181493"; transcript_id "MSTRG.181493.45"; exon_number "3";
chr7	StringTie	exon	151117095	151117182	1000	+	.	gene_id "MSTRG.181493"; transcript_id "MSTRG.181493.45"; exon_number "4";
chr7	StringTie	exon	151117371	151117456	1000	+	.	gene_id "MSTRG.181493"; transcript_id "MSTRG.181493.45"; exon_number "5";
chr7	StringTie	exon	151117636	151117777	1000	+	.	gene_id "MSTRG.181493"; transcript_id "MSTRG.181493.45"; exon_number "6";
chr7	StringTie	exon	151118210	151118344	1000	+	.	gene_id "MSTRG.181493"; transcript_id "MSTRG.181493.45"; exon_number "7";
chr7	StringTie	exon	151118505	151118632	1000	+	.	gene_id "MSTRG.181493"; transcript_id "MSTRG.181493.45"; exon_number "8";
chr7	StringTie	exon	151119987	151120145	1000	+	.	gene_id "MSTRG.181493"; transcript_id "MSTRG.181493.45"; exon_number "9";
chr7	StringTie	exon	151122725	151123886	1000	+	.	gene_id "MSTRG.181493"; transcript_id "MSTRG.181493.45"; exon_number "10";
chr7	StringTie	exon	151128580	151128684	1000	+	.	gene_id "MSTRG.181493"; transcript_id "MSTRG.181493.45"; exon_number "11";
chr7	StringTie	exon	151134400	151134568	1000	+	.	gene_id "MSTRG.181493"; transcript_id "MSTRG.181493.45"; exon_number "12";
chr7	StringTie	exon	151138143	151138313	1000	+	.	gene_id "MSTRG.181493"; transcript_id "MSTRG.181493.45"; exon_number "13";
chr7	StringTie	exon	151139979	151140116	1000	+	.	gene_id "MSTRG.181493"; transcript_id "MSTRG.181493.45"; exon_number "14";
chr7	StringTie	exon	151141898	151142052	1000	+	.	gene_id "MSTRG.181493"; transcript_id "MSTRG.181493.45"; exon_number "15";
chr7	StringTie	exon	151142163	151142253	1000	+	.	gene_id "MSTRG.181493"; transcript_id "MSTRG.181493.45"; exon_number "16";
chr7	StringTie	exon	151142412	151142634	1000	+	.	gene_id "MSTRG.181493"; transcript_id "MSTRG.181493.45"; exon_number "17";
chr7	StringTie	exon	151143341	151143596	1000	+	.	gene_id "MSTRG.181493"; transcript_id "MSTRG.181493.45"; exon_number "18";
chr7	StringTie	exon	151143737	151144570	1000	+	.	gene_id "MSTRG.181493"; transcript_id "MSTRG.181493.45"; exon_number "19";
chr7	StringTie	transcript	151085728	151144544	1000	+	.	gene_id "MSTRG.181493"; transcript_id "MSTRG.181493.46";
chr7	StringTie	exon	151085728	151086060	1000	+	.	gene_id "MSTRG.181493"; transcript_id "MSTRG.181493.46"; exon_number "1";
chr7	StringTie	exon	151086919	151087204	1000	+	.	gene_id "MSTRG.181493"; transcript_id "MSTRG.181493.46"; exon_number "2";
chr7	StringTie	exon	151116793	151116851	1000	+	.	gene_id "MSTRG.181493"; transcript_id "MSTRG.181493.46"; exon_number "3";
chr7	StringTie	exon	151117095	151117182	1000	+	.	gene_id "MSTRG.181493"; transcript_id "MSTRG.181493.46"; exon_number "4";
chr7	StringTie	exon	151117371	151117456	1000	+	.	gene_id "MSTRG.181493"; transcript_id "MSTRG.181493.46"; exon_number "5";
chr7	StringTie	exon	151117636	151117777	1000	+	.	gene_id "MSTRG.181493"; transcript_id "MSTRG.181493.46"; exon_number "6";
chr7	StringTie	exon	151118210	151118344	1000	+	.	gene_id "MSTRG.181493"; transcript_id "MSTRG.181493.46"; exon_number "7";
chr7	StringTie	exon	151118505	151118632	1000	+	.	gene_id "MSTRG.181493"; transcript_id "MSTRG.181493.46"; exon_number "8";
chr7	StringTie	exon	151119987	151120145	1000	+	.	gene_id "MSTRG.181493"; transcript_id "MSTRG.181493.46"; exon_number "9";
chr7	StringTie	exon	151122725	151123886	1000	+	.	gene_id "MSTRG.181493"; transcript_id "MSTRG.181493.46"; exon_number "10";
chr7	StringTie	exon	151128580	151128684	1000	+	.	gene_id "MSTRG.181493"; transcript_id "MSTRG.181493.46"; exon_number "11";
chr7	StringTie	exon	151134400	151134568	1000	+	.	gene_id "MSTRG.181493"; transcript_id "MSTRG.181493.46"; exon_number "12";
chr7	StringTie	exon	151141898	151142052	1000	+	.	gene_id "MSTRG.181493"; transcript_id "MSTRG.181493.46"; exon_number "13";
chr7	StringTie	exon	151142163	151142253	1000	+	.	gene_id "MSTRG.181493"; transcript_id "MSTRG.181493.46"; exon_number "14";
chr7	StringTie	exon	151142412	151142634	1000	+	.	gene_id "MSTRG.181493"; transcript_id "MSTRG.181493.46"; exon_number "15";
chr7	StringTie	exon	151143341	151143596	1000	+	.	gene_id "MSTRG.181493"; transcript_id "MSTRG.181493.46"; exon_number "16";
chr7	StringTie	exon	151143737	151144544	1000	+	.	gene_id "MSTRG.181493"; transcript_id "MSTRG.181493.46"; exon_number "17";
chr7	StringTie	transcript	151085731	151144534	1000	+	.	gene_id "MSTRG.181493"; transcript_id "MSTRG.181493.47";
chr7	StringTie	exon	151085731	151087072	1000	+	.	gene_id "MSTRG.181493"; transcript_id "MSTRG.181493.47"; exon_number "1";
chr7	StringTie	exon	151113892	151115641	1000	+	.	gene_id "MSTRG.181493"; transcript_id "MSTRG.181493.47"; exon_number "2";
chr7	StringTie	exon	151116793	151116851	1000	+	.	gene_id "MSTRG.181493"; transcript_id "MSTRG.181493.47"; exon_number "3";
chr7	StringTie	exon	151117095	151117182	1000	+	.	gene_id "MSTRG.181493"; transcript_id "MSTRG.181493.47"; exon_number "4";
chr7	StringTie	exon	151117371	151117456	1000	+	.	gene_id "MSTRG.181493"; transcript_id "MSTRG.181493.47"; exon_number "5";
chr7	StringTie	exon	151117636	151117777	1000	+	.	gene_id "MSTRG.181493"; transcript_id "MSTRG.181493.47"; exon_number "6";
chr7	StringTie	exon	151118210	151118344	1000	+	.	gene_id "MSTRG.181493"; transcript_id "MSTRG.181493.47"; exon_number "7";
chr7	StringTie	exon	151118505	151118632	1000	+	.	gene_id "MSTRG.181493"; transcript_id "MSTRG.181493.47"; exon_number "8";
chr7	StringTie	exon	151119987	151120145	1000	+	.	gene_id "MSTRG.181493"; transcript_id "MSTRG.181493.47"; exon_number "9";
chr7	StringTie	exon	151122725	151123886	1000	+	.	gene_id "MSTRG.181493"; transcript_id "MSTRG.181493.47"; exon_number "10";
chr7	StringTie	exon	151128580	151128684	1000	+	.	gene_id "MSTRG.181493"; transcript_id "MSTRG.181493.47"; exon_number "11";
chr7	StringTie	exon	151134400	151134568	1000	+	.	gene_id "MSTRG.181493"; transcript_id "MSTRG.181493.47"; exon_number "12";
chr7	StringTie	exon	151141898	151142052	1000	+	.	gene_id "MSTRG.181493"; transcript_id "MSTRG.181493.47"; exon_number "13";
chr7	StringTie	exon	151142163	151142253	1000	+	.	gene_id "MSTRG.181493"; transcript_id "MSTRG.181493.47"; exon_number "14";
chr7	StringTie	exon	151142412	151142634	1000	+	.	gene_id "MSTRG.181493"; transcript_id "MSTRG.181493.47"; exon_number "15";
chr7	StringTie	exon	151143341	151143596	1000	+	.	gene_id "MSTRG.181493"; transcript_id "MSTRG.181493.47"; exon_number "16";
chr7	StringTie	exon	151143737	151144534	1000	+	.	gene_id "MSTRG.181493"; transcript_id "MSTRG.181493.47"; exon_number "17";
chr7	StringTie	transcript	151085731	151144531	1000	+	.	gene_id "MSTRG.181493"; transcript_id "MSTRG.181493.48";
chr7	StringTie	exon	151085731	151087072	1000	+	.	gene_id "MSTRG.181493"; transcript_id "MSTRG.181493.48"; exon_number "1";
chr7	StringTie	exon	151113892	151115641	1000	+	.	gene_id "MSTRG.181493"; transcript_id "MSTRG.181493.48"; exon_number "2";
chr7	StringTie	exon	151116793	151116851	1000	+	.	gene_id "MSTRG.181493"; transcript_id "MSTRG.181493.48"; exon_number "3";
chr7	StringTie	exon	151117095	151117182	1000	+	.	gene_id "MSTRG.181493"; transcript_id "MSTRG.181493.48"; exon_number "4";
chr7	StringTie	exon	151117371	151117456	1000	+	.	gene_id "MSTRG.181493"; transcript_id "MSTRG.181493.48"; exon_number "5";
chr7	StringTie	exon	151117636	151117777	1000	+	.	gene_id "MSTRG.181493"; transcript_id "MSTRG.181493.48"; exon_number "6";
chr7	StringTie	exon	151118210	151118344	1000	+	.	gene_id "MSTRG.181493"; transcript_id "MSTRG.181493.48"; exon_number "7";
chr7	StringTie	exon	151118505	151118632	1000	+	.	gene_id "MSTRG.181493"; transcript_id "MSTRG.181493.48"; exon_number "8";
chr7	StringTie	exon	151119987	151120145	1000	+	.	gene_id "MSTRG.181493"; transcript_id "MSTRG.181493.48"; exon_number "9";
chr7	StringTie	exon	151120520	151120745	1000	+	.	gene_id "MSTRG.181493"; transcript_id "MSTRG.181493.48"; exon_number "10";
chr7	StringTie	exon	151122725	151123886	1000	+	.	gene_id "MSTRG.181493"; transcript_id "MSTRG.181493.48"; exon_number "11";
chr7	StringTie	exon	151128580	151128684	1000	+	.	gene_id "MSTRG.181493"; transcript_id "MSTRG.181493.48"; exon_number "12";
chr7	StringTie	exon	151134400	151134568	1000	+	.	gene_id "MSTRG.181493"; transcript_id "MSTRG.181493.48"; exon_number "13";
chr7	StringTie	exon	151141898	151142052	1000	+	.	gene_id "MSTRG.181493"; transcript_id "MSTRG.181493.48"; exon_number "14";
chr7	StringTie	exon	151142163	151142253	1000	+	.	gene_id "MSTRG.181493"; transcript_id "MSTRG.181493.48"; exon_number "15";
chr7	StringTie	exon	151142412	151142634	1000	+	.	gene_id "MSTRG.181493"; transcript_id "MSTRG.181493.48"; exon_number "16";
chr7	StringTie	exon	151143341	151143596	1000	+	.	gene_id "MSTRG.181493"; transcript_id "MSTRG.181493.48"; exon_number "17";
chr7	StringTie	exon	151143737	151144531	1000	+	.	gene_id "MSTRG.181493"; transcript_id "MSTRG.181493.48"; exon_number "18";
chr7	StringTie	transcript	151085766	151144790	1000	+	.	gene_id "MSTRG.181493"; transcript_id "MSTRG.181493.49";
chr7	StringTie	exon	151085766	151086227	1000	+	.	gene_id "MSTRG.181493"; transcript_id "MSTRG.181493.49"; exon_number "1";
chr7	StringTie	exon	151086922	151087072	1000	+	.	gene_id "MSTRG.181493"; transcript_id "MSTRG.181493.49"; exon_number "2";
chr7	StringTie	exon	151104364	151116650	1000	+	.	gene_id "MSTRG.181493"; transcript_id "MSTRG.181493.49"; exon_number "3";
chr7	StringTie	exon	151116793	151116851	1000	+	.	gene_id "MSTRG.181493"; transcript_id "MSTRG.181493.49"; exon_number "4";
chr7	StringTie	exon	151117095	151117182	1000	+	.	gene_id "MSTRG.181493"; transcript_id "MSTRG.181493.49"; exon_number "5";
chr7	StringTie	exon	151117371	151117456	1000	+	.	gene_id "MSTRG.181493"; transcript_id "MSTRG.181493.49"; exon_number "6";
chr7	StringTie	exon	151117636	151117777	1000	+	.	gene_id "MSTRG.181493"; transcript_id "MSTRG.181493.49"; exon_number "7";
chr7	StringTie	exon	151118210	151118344	1000	+	.	gene_id "MSTRG.181493"; transcript_id "MSTRG.181493.49"; exon_number "8";
chr7	StringTie	exon	151118505	151118632	1000	+	.	gene_id "MSTRG.181493"; transcript_id "MSTRG.181493.49"; exon_number "9";
chr7	StringTie	exon	151119987	151120145	1000	+	.	gene_id "MSTRG.181493"; transcript_id "MSTRG.181493.49"; exon_number "10";
chr7	StringTie	exon	151123794	151123886	1000	+	.	gene_id "MSTRG.181493"; transcript_id "MSTRG.181493.49"; exon_number "11";
chr7	StringTie	exon	151128580	151128684	1000	+	.	gene_id "MSTRG.181493"; transcript_id "MSTRG.181493.49"; exon_number "12";
chr7	StringTie	exon	151134400	151134568	1000	+	.	gene_id "MSTRG.181493"; transcript_id "MSTRG.181493.49"; exon_number "13";
chr7	StringTie	exon	151138143	151138313	1000	+	.	gene_id "MSTRG.181493"; transcript_id "MSTRG.181493.49"; exon_number "14";
chr7	StringTie	exon	151139979	151140116	1000	+	.	gene_id "MSTRG.181493"; transcript_id "MSTRG.181493.49"; exon_number "15";
chr7	StringTie	exon	151141898	151142052	1000	+	.	gene_id "MSTRG.181493"; transcript_id "MSTRG.181493.49"; exon_number "16";
chr7	StringTie	exon	151142163	151142253	1000	+	.	gene_id "MSTRG.181493"; transcript_id "MSTRG.181493.49"; exon_number "17";
chr7	StringTie	exon	151142412	151142634	1000	+	.	gene_id "MSTRG.181493"; transcript_id "MSTRG.181493.49"; exon_number "18";
chr7	StringTie	exon	151143341	151143596	1000	+	.	gene_id "MSTRG.181493"; transcript_id "MSTRG.181493.49"; exon_number "19";
chr7	StringTie	exon	151143737	151144790	1000	+	.	gene_id "MSTRG.181493"; transcript_id "MSTRG.181493.49"; exon_number "20";
chr7	StringTie	transcript	151081510	151081892	1000	+	.	gene_id "MSTRG.181493"; transcript_id "MSTRG.181493.5";
chr7	StringTie	exon	151081510	151081771	1000	+	.	gene_id "MSTRG.181493"; transcript_id "MSTRG.181493.5"; exon_number "1";
chr7	StringTie	exon	151081806	151081892	1000	+	.	gene_id "MSTRG.181493"; transcript_id "MSTRG.181493.5"; exon_number "2";
chr7	StringTie	transcript	151085777	151144710	1000	+	.	gene_id "MSTRG.181493"; transcript_id "MSTRG.181493.50";
chr7	StringTie	exon	151085777	151086060	1000	+	.	gene_id "MSTRG.181493"; transcript_id "MSTRG.181493.50"; exon_number "1";
chr7	StringTie	exon	151086922	151087072	1000	+	.	gene_id "MSTRG.181493"; transcript_id "MSTRG.181493.50"; exon_number "2";
chr7	StringTie	exon	151091878	151092251	1000	+	.	gene_id "MSTRG.181493"; transcript_id "MSTRG.181493.50"; exon_number "3";
chr7	StringTie	exon	151116793	151116851	1000	+	.	gene_id "MSTRG.181493"; transcript_id "MSTRG.181493.50"; exon_number "4";
chr7	StringTie	exon	151117095	151117182	1000	+	.	gene_id "MSTRG.181493"; transcript_id "MSTRG.181493.50"; exon_number "5";
chr7	StringTie	exon	151117371	151117456	1000	+	.	gene_id "MSTRG.181493"; transcript_id "MSTRG.181493.50"; exon_number "6";
chr7	StringTie	exon	151117636	151117777	1000	+	.	gene_id "MSTRG.181493"; transcript_id "MSTRG.181493.50"; exon_number "7";
chr7	StringTie	exon	151118210	151118344	1000	+	.	gene_id "MSTRG.181493"; transcript_id "MSTRG.181493.50"; exon_number "8";
chr7	StringTie	exon	151118505	151118632	1000	+	.	gene_id "MSTRG.181493"; transcript_id "MSTRG.181493.50"; exon_number "9";
chr7	StringTie	exon	151119987	151120145	1000	+	.	gene_id "MSTRG.181493"; transcript_id "MSTRG.181493.50"; exon_number "10";
chr7	StringTie	exon	151122725	151123886	1000	+	.	gene_id "MSTRG.181493"; transcript_id "MSTRG.181493.50"; exon_number "11";
chr7	StringTie	exon	151128580	151128684	1000	+	.	gene_id "MSTRG.181493"; transcript_id "MSTRG.181493.50"; exon_number "12";
chr7	StringTie	exon	151134400	151134568	1000	+	.	gene_id "MSTRG.181493"; transcript_id "MSTRG.181493.50"; exon_number "13";
chr7	StringTie	exon	151141898	151142052	1000	+	.	gene_id "MSTRG.181493"; transcript_id "MSTRG.181493.50"; exon_number "14";
chr7	StringTie	exon	151142163	151142253	1000	+	.	gene_id "MSTRG.181493"; transcript_id "MSTRG.181493.50"; exon_number "15";
chr7	StringTie	exon	151142412	151142634	1000	+	.	gene_id "MSTRG.181493"; transcript_id "MSTRG.181493.50"; exon_number "16";
chr7	StringTie	exon	151143341	151143596	1000	+	.	gene_id "MSTRG.181493"; transcript_id "MSTRG.181493.50"; exon_number "17";
chr7	StringTie	exon	151143737	151144710	1000	+	.	gene_id "MSTRG.181493"; transcript_id "MSTRG.181493.50"; exon_number "18";
chr7	StringTie	transcript	151085805	151105498	1000	+	.	gene_id "MSTRG.181493"; transcript_id "MSTRG.181493.51";
chr7	StringTie	exon	151085805	151086217	1000	+	.	gene_id "MSTRG.181493"; transcript_id "MSTRG.181493.51"; exon_number "1";
chr7	StringTie	exon	151086922	151087072	1000	+	.	gene_id "MSTRG.181493"; transcript_id "MSTRG.181493.51"; exon_number "2";
chr7	StringTie	exon	151104361	151105498	1000	+	.	gene_id "MSTRG.181493"; transcript_id "MSTRG.181493.51"; exon_number "3";
chr7	StringTie	transcript	151085823	151144447	1000	+	.	gene_id "MSTRG.181493"; transcript_id "MSTRG.181493.52";
chr7	StringTie	exon	151085823	151087072	1000	+	.	gene_id "MSTRG.181493"; transcript_id "MSTRG.181493.52"; exon_number "1";
chr7	StringTie	exon	151091878	151091964	1000	+	.	gene_id "MSTRG.181493"; transcript_id "MSTRG.181493.52"; exon_number "2";
chr7	StringTie	exon	151092090	151092251	1000	+	.	gene_id "MSTRG.181493"; transcript_id "MSTRG.181493.52"; exon_number "3";
chr7	StringTie	exon	151116793	151116851	1000	+	.	gene_id "MSTRG.181493"; transcript_id "MSTRG.181493.52"; exon_number "4";
chr7	StringTie	exon	151117095	151117182	1000	+	.	gene_id "MSTRG.181493"; transcript_id "MSTRG.181493.52"; exon_number "5";
chr7	StringTie	exon	151117371	151117456	1000	+	.	gene_id "MSTRG.181493"; transcript_id "MSTRG.181493.52"; exon_number "6";
chr7	StringTie	exon	151117636	151117777	1000	+	.	gene_id "MSTRG.181493"; transcript_id "MSTRG.181493.52"; exon_number "7";
chr7	StringTie	exon	151118210	151118344	1000	+	.	gene_id "MSTRG.181493"; transcript_id "MSTRG.181493.52"; exon_number "8";
chr7	StringTie	exon	151118505	151118632	1000	+	.	gene_id "MSTRG.181493"; transcript_id "MSTRG.181493.52"; exon_number "9";
chr7	StringTie	exon	151119987	151120145	1000	+	.	gene_id "MSTRG.181493"; transcript_id "MSTRG.181493.52"; exon_number "10";
chr7	StringTie	exon	151123794	151123886	1000	+	.	gene_id "MSTRG.181493"; transcript_id "MSTRG.181493.52"; exon_number "11";
chr7	StringTie	exon	151128580	151128684	1000	+	.	gene_id "MSTRG.181493"; transcript_id "MSTRG.181493.52"; exon_number "12";
chr7	StringTie	exon	151132523	151132851	1000	+	.	gene_id "MSTRG.181493"; transcript_id "MSTRG.181493.52"; exon_number "13";
chr7	StringTie	exon	151134400	151134568	1000	+	.	gene_id "MSTRG.181493"; transcript_id "MSTRG.181493.52"; exon_number "14";
chr7	StringTie	exon	151138143	151138313	1000	+	.	gene_id "MSTRG.181493"; transcript_id "MSTRG.181493.52"; exon_number "15";
chr7	StringTie	exon	151139979	151140116	1000	+	.	gene_id "MSTRG.181493"; transcript_id "MSTRG.181493.52"; exon_number "16";
chr7	StringTie	exon	151141898	151142052	1000	+	.	gene_id "MSTRG.181493"; transcript_id "MSTRG.181493.52"; exon_number "17";
chr7	StringTie	exon	151142163	151142253	1000	+	.	gene_id "MSTRG.181493"; transcript_id "MSTRG.181493.52"; exon_number "18";
chr7	StringTie	exon	151142412	151142634	1000	+	.	gene_id "MSTRG.181493"; transcript_id "MSTRG.181493.52"; exon_number "19";
chr7	StringTie	exon	151142997	151143596	1000	+	.	gene_id "MSTRG.181493"; transcript_id "MSTRG.181493.52"; exon_number "20";
chr7	StringTie	exon	151143737	151144447	1000	+	.	gene_id "MSTRG.181493"; transcript_id "MSTRG.181493.52"; exon_number "21";
chr7	StringTie	transcript	151085826	151144833	1000	+	.	gene_id "MSTRG.181493"; transcript_id "MSTRG.181493.53";
chr7	StringTie	exon	151085826	151086060	1000	+	.	gene_id "MSTRG.181493"; transcript_id "MSTRG.181493.53"; exon_number "1";
chr7	StringTie	exon	151086922	151087072	1000	+	.	gene_id "MSTRG.181493"; transcript_id "MSTRG.181493.53"; exon_number "2";
chr7	StringTie	exon	151116793	151116851	1000	+	.	gene_id "MSTRG.181493"; transcript_id "MSTRG.181493.53"; exon_number "3";
chr7	StringTie	exon	151117095	151117182	1000	+	.	gene_id "MSTRG.181493"; transcript_id "MSTRG.181493.53"; exon_number "4";
chr7	StringTie	exon	151117371	151117456	1000	+	.	gene_id "MSTRG.181493"; transcript_id "MSTRG.181493.53"; exon_number "5";
chr7	StringTie	exon	151117636	151117777	1000	+	.	gene_id "MSTRG.181493"; transcript_id "MSTRG.181493.53"; exon_number "6";
chr7	StringTie	exon	151118210	151118344	1000	+	.	gene_id "MSTRG.181493"; transcript_id "MSTRG.181493.53"; exon_number "7";
chr7	StringTie	exon	151118505	151118632	1000	+	.	gene_id "MSTRG.181493"; transcript_id "MSTRG.181493.53"; exon_number "8";
chr7	StringTie	exon	151119987	151120145	1000	+	.	gene_id "MSTRG.181493"; transcript_id "MSTRG.181493.53"; exon_number "9";
chr7	StringTie	exon	151123794	151123886	1000	+	.	gene_id "MSTRG.181493"; transcript_id "MSTRG.181493.53"; exon_number "10";
chr7	StringTie	exon	151128580	151128684	1000	+	.	gene_id "MSTRG.181493"; transcript_id "MSTRG.181493.53"; exon_number "11";
chr7	StringTie	exon	151134400	151134568	1000	+	.	gene_id "MSTRG.181493"; transcript_id "MSTRG.181493.53"; exon_number "12";
chr7	StringTie	exon	151138143	151138313	1000	+	.	gene_id "MSTRG.181493"; transcript_id "MSTRG.181493.53"; exon_number "13";
chr7	StringTie	exon	151139979	151140116	1000	+	.	gene_id "MSTRG.181493"; transcript_id "MSTRG.181493.53"; exon_number "14";
chr7	StringTie	exon	151141898	151142052	1000	+	.	gene_id "MSTRG.181493"; transcript_id "MSTRG.181493.53"; exon_number "15";
chr7	StringTie	exon	151142163	151142253	1000	+	.	gene_id "MSTRG.181493"; transcript_id "MSTRG.181493.53"; exon_number "16";
chr7	StringTie	exon	151142412	151142634	1000	+	.	gene_id "MSTRG.181493"; transcript_id "MSTRG.181493.53"; exon_number "17";
chr7	StringTie	exon	151143341	151143596	1000	+	.	gene_id "MSTRG.181493"; transcript_id "MSTRG.181493.53"; exon_number "18";
chr7	StringTie	exon	151143737	151144833	1000	+	.	gene_id "MSTRG.181493"; transcript_id "MSTRG.181493.53"; exon_number "19";
chr7	StringTie	transcript	151085831	151144528	1000	+	.	gene_id "MSTRG.181493"; transcript_id "MSTRG.181493.54";
chr7	StringTie	exon	151085831	151086060	1000	+	.	gene_id "MSTRG.181493"; transcript_id "MSTRG.181493.54"; exon_number "1";
chr7	StringTie	exon	151116793	151116851	1000	+	.	gene_id "MSTRG.181493"; transcript_id "MSTRG.181493.54"; exon_number "2";
chr7	StringTie	exon	151117095	151117182	1000	+	.	gene_id "MSTRG.181493"; transcript_id "MSTRG.181493.54"; exon_number "3";
chr7	StringTie	exon	151117371	151117456	1000	+	.	gene_id "MSTRG.181493"; transcript_id "MSTRG.181493.54"; exon_number "4";
chr7	StringTie	exon	151117636	151117749	1000	+	.	gene_id "MSTRG.181493"; transcript_id "MSTRG.181493.54"; exon_number "5";
chr7	StringTie	exon	151118210	151118344	1000	+	.	gene_id "MSTRG.181493"; transcript_id "MSTRG.181493.54"; exon_number "6";
chr7	StringTie	exon	151118505	151118632	1000	+	.	gene_id "MSTRG.181493"; transcript_id "MSTRG.181493.54"; exon_number "7";
chr7	StringTie	exon	151119987	151120145	1000	+	.	gene_id "MSTRG.181493"; transcript_id "MSTRG.181493.54"; exon_number "8";
chr7	StringTie	exon	151122725	151123886	1000	+	.	gene_id "MSTRG.181493"; transcript_id "MSTRG.181493.54"; exon_number "9";
chr7	StringTie	exon	151128580	151128684	1000	+	.	gene_id "MSTRG.181493"; transcript_id "MSTRG.181493.54"; exon_number "10";
chr7	StringTie	exon	151134400	151134568	1000	+	.	gene_id "MSTRG.181493"; transcript_id "MSTRG.181493.54"; exon_number "11";
chr7	StringTie	exon	151141898	151142052	1000	+	.	gene_id "MSTRG.181493"; transcript_id "MSTRG.181493.54"; exon_number "12";
chr7	StringTie	exon	151142163	151142253	1000	+	.	gene_id "MSTRG.181493"; transcript_id "MSTRG.181493.54"; exon_number "13";
chr7	StringTie	exon	151142412	151142634	1000	+	.	gene_id "MSTRG.181493"; transcript_id "MSTRG.181493.54"; exon_number "14";
chr7	StringTie	exon	151143341	151143596	1000	+	.	gene_id "MSTRG.181493"; transcript_id "MSTRG.181493.54"; exon_number "15";
chr7	StringTie	exon	151143737	151144528	1000	+	.	gene_id "MSTRG.181493"; transcript_id "MSTRG.181493.54"; exon_number "16";
chr7	StringTie	transcript	151085831	151144512	1000	+	.	gene_id "MSTRG.181493"; transcript_id "MSTRG.181493.55";
chr7	StringTie	exon	151085831	151086060	1000	+	.	gene_id "MSTRG.181493"; transcript_id "MSTRG.181493.55"; exon_number "1";
chr7	StringTie	exon	151116793	151116851	1000	+	.	gene_id "MSTRG.181493"; transcript_id "MSTRG.181493.55"; exon_number "2";
chr7	StringTie	exon	151117095	151117182	1000	+	.	gene_id "MSTRG.181493"; transcript_id "MSTRG.181493.55"; exon_number "3";
chr7	StringTie	exon	151117371	151117456	1000	+	.	gene_id "MSTRG.181493"; transcript_id "MSTRG.181493.55"; exon_number "4";
chr7	StringTie	exon	151117636	151117777	1000	+	.	gene_id "MSTRG.181493"; transcript_id "MSTRG.181493.55"; exon_number "5";
chr7	StringTie	exon	151118210	151118344	1000	+	.	gene_id "MSTRG.181493"; transcript_id "MSTRG.181493.55"; exon_number "6";
chr7	StringTie	exon	151118505	151118632	1000	+	.	gene_id "MSTRG.181493"; transcript_id "MSTRG.181493.55"; exon_number "7";
chr7	StringTie	exon	151119987	151120145	1000	+	.	gene_id "MSTRG.181493"; transcript_id "MSTRG.181493.55"; exon_number "8";
chr7	StringTie	exon	151123794	151123886	1000	+	.	gene_id "MSTRG.181493"; transcript_id "MSTRG.181493.55"; exon_number "9";
chr7	StringTie	exon	151128580	151128684	1000	+	.	gene_id "MSTRG.181493"; transcript_id "MSTRG.181493.55"; exon_number "10";
chr7	StringTie	exon	151130204	151138313	1000	+	.	gene_id "MSTRG.181493"; transcript_id "MSTRG.181493.55"; exon_number "11";
chr7	StringTie	exon	151139979	151140116	1000	+	.	gene_id "MSTRG.181493"; transcript_id "MSTRG.181493.55"; exon_number "12";
chr7	StringTie	exon	151141898	151142052	1000	+	.	gene_id "MSTRG.181493"; transcript_id "MSTRG.181493.55"; exon_number "13";
chr7	StringTie	exon	151142163	151142253	1000	+	.	gene_id "MSTRG.181493"; transcript_id "MSTRG.181493.55"; exon_number "14";
chr7	StringTie	exon	151142412	151142634	1000	+	.	gene_id "MSTRG.181493"; transcript_id "MSTRG.181493.55"; exon_number "15";
chr7	StringTie	exon	151143341	151143596	1000	+	.	gene_id "MSTRG.181493"; transcript_id "MSTRG.181493.55"; exon_number "16";
chr7	StringTie	exon	151143737	151144512	1000	+	.	gene_id "MSTRG.181493"; transcript_id "MSTRG.181493.55"; exon_number "17";
chr7	StringTie	transcript	151085831	151144526	1000	+	.	gene_id "MSTRG.181493"; transcript_id "MSTRG.181493.56";
chr7	StringTie	exon	151085831	151086060	1000	+	.	gene_id "MSTRG.181493"; transcript_id "MSTRG.181493.56"; exon_number "1";
chr7	StringTie	exon	151116793	151116851	1000	+	.	gene_id "MSTRG.181493"; transcript_id "MSTRG.181493.56"; exon_number "2";
chr7	StringTie	exon	151117095	151117182	1000	+	.	gene_id "MSTRG.181493"; transcript_id "MSTRG.181493.56"; exon_number "3";
chr7	StringTie	exon	151117371	151117456	1000	+	.	gene_id "MSTRG.181493"; transcript_id "MSTRG.181493.56"; exon_number "4";
chr7	StringTie	exon	151117636	151117749	1000	+	.	gene_id "MSTRG.181493"; transcript_id "MSTRG.181493.56"; exon_number "5";
chr7	StringTie	exon	151118210	151118344	1000	+	.	gene_id "MSTRG.181493"; transcript_id "MSTRG.181493.56"; exon_number "6";
chr7	StringTie	exon	151118505	151118632	1000	+	.	gene_id "MSTRG.181493"; transcript_id "MSTRG.181493.56"; exon_number "7";
chr7	StringTie	exon	151119987	151120145	1000	+	.	gene_id "MSTRG.181493"; transcript_id "MSTRG.181493.56"; exon_number "8";
chr7	StringTie	exon	151120520	151120745	1000	+	.	gene_id "MSTRG.181493"; transcript_id "MSTRG.181493.56"; exon_number "9";
chr7	StringTie	exon	151122725	151123886	1000	+	.	gene_id "MSTRG.181493"; transcript_id "MSTRG.181493.56"; exon_number "10";
chr7	StringTie	exon	151128580	151128684	1000	+	.	gene_id "MSTRG.181493"; transcript_id "MSTRG.181493.56"; exon_number "11";
chr7	StringTie	exon	151134400	151134568	1000	+	.	gene_id "MSTRG.181493"; transcript_id "MSTRG.181493.56"; exon_number "12";
chr7	StringTie	exon	151141898	151142052	1000	+	.	gene_id "MSTRG.181493"; transcript_id "MSTRG.181493.56"; exon_number "13";
chr7	StringTie	exon	151142163	151142253	1000	+	.	gene_id "MSTRG.181493"; transcript_id "MSTRG.181493.56"; exon_number "14";
chr7	StringTie	exon	151142412	151142634	1000	+	.	gene_id "MSTRG.181493"; transcript_id "MSTRG.181493.56"; exon_number "15";
chr7	StringTie	exon	151143341	151143596	1000	+	.	gene_id "MSTRG.181493"; transcript_id "MSTRG.181493.56"; exon_number "16";
chr7	StringTie	exon	151143737	151144526	1000	+	.	gene_id "MSTRG.181493"; transcript_id "MSTRG.181493.56"; exon_number "17";
chr7	StringTie	transcript	151085831	151144543	1000	+	.	gene_id "MSTRG.181493"; transcript_id "MSTRG.181493.57";
chr7	StringTie	exon	151085831	151086060	1000	+	.	gene_id "MSTRG.181493"; transcript_id "MSTRG.181493.57"; exon_number "1";
chr7	StringTie	exon	151116793	151116851	1000	+	.	gene_id "MSTRG.181493"; transcript_id "MSTRG.181493.57"; exon_number "2";
chr7	StringTie	exon	151117095	151117182	1000	+	.	gene_id "MSTRG.181493"; transcript_id "MSTRG.181493.57"; exon_number "3";
chr7	StringTie	exon	151117371	151117456	1000	+	.	gene_id "MSTRG.181493"; transcript_id "MSTRG.181493.57"; exon_number "4";
chr7	StringTie	exon	151117636	151117777	1000	+	.	gene_id "MSTRG.181493"; transcript_id "MSTRG.181493.57"; exon_number "5";
chr7	StringTie	exon	151118210	151118344	1000	+	.	gene_id "MSTRG.181493"; transcript_id "MSTRG.181493.57"; exon_number "6";
chr7	StringTie	exon	151118505	151118632	1000	+	.	gene_id "MSTRG.181493"; transcript_id "MSTRG.181493.57"; exon_number "7";
chr7	StringTie	exon	151119987	151120145	1000	+	.	gene_id "MSTRG.181493"; transcript_id "MSTRG.181493.57"; exon_number "8";
chr7	StringTie	exon	151122725	151123886	1000	+	.	gene_id "MSTRG.181493"; transcript_id "MSTRG.181493.57"; exon_number "9";
chr7	StringTie	exon	151128580	151128684	1000	+	.	gene_id "MSTRG.181493"; transcript_id "MSTRG.181493.57"; exon_number "10";
chr7	StringTie	exon	151134400	151134568	1000	+	.	gene_id "MSTRG.181493"; transcript_id "MSTRG.181493.57"; exon_number "11";
chr7	StringTie	exon	151138143	151138313	1000	+	.	gene_id "MSTRG.181493"; transcript_id "MSTRG.181493.57"; exon_number "12";
chr7	StringTie	exon	151139979	151140116	1000	+	.	gene_id "MSTRG.181493"; transcript_id "MSTRG.181493.57"; exon_number "13";
chr7	StringTie	exon	151141898	151142052	1000	+	.	gene_id "MSTRG.181493"; transcript_id "MSTRG.181493.57"; exon_number "14";
chr7	StringTie	exon	151142163	151142253	1000	+	.	gene_id "MSTRG.181493"; transcript_id "MSTRG.181493.57"; exon_number "15";
chr7	StringTie	exon	151142412	151142634	1000	+	.	gene_id "MSTRG.181493"; transcript_id "MSTRG.181493.57"; exon_number "16";
chr7	StringTie	exon	151143341	151143596	1000	+	.	gene_id "MSTRG.181493"; transcript_id "MSTRG.181493.57"; exon_number "17";
chr7	StringTie	exon	151143737	151144543	1000	+	.	gene_id "MSTRG.181493"; transcript_id "MSTRG.181493.57"; exon_number "18";
chr7	StringTie	transcript	151085831	151144486	1000	+	.	gene_id "MSTRG.181493"; transcript_id "MSTRG.181493.58";
chr7	StringTie	exon	151085831	151086060	1000	+	.	gene_id "MSTRG.181493"; transcript_id "MSTRG.181493.58"; exon_number "1";
chr7	StringTie	exon	151116793	151116851	1000	+	.	gene_id "MSTRG.181493"; transcript_id "MSTRG.181493.58"; exon_number "2";
chr7	StringTie	exon	151117095	151117182	1000	+	.	gene_id "MSTRG.181493"; transcript_id "MSTRG.181493.58"; exon_number "3";
chr7	StringTie	exon	151117371	151117456	1000	+	.	gene_id "MSTRG.181493"; transcript_id "MSTRG.181493.58"; exon_number "4";
chr7	StringTie	exon	151117636	151117777	1000	+	.	gene_id "MSTRG.181493"; transcript_id "MSTRG.181493.58"; exon_number "5";
chr7	StringTie	exon	151118210	151118344	1000	+	.	gene_id "MSTRG.181493"; transcript_id "MSTRG.181493.58"; exon_number "6";
chr7	StringTie	exon	151118505	151118632	1000	+	.	gene_id "MSTRG.181493"; transcript_id "MSTRG.181493.58"; exon_number "7";
chr7	StringTie	exon	151119987	151120145	1000	+	.	gene_id "MSTRG.181493"; transcript_id "MSTRG.181493.58"; exon_number "8";
chr7	StringTie	exon	151120520	151120567	1000	+	.	gene_id "MSTRG.181493"; transcript_id "MSTRG.181493.58"; exon_number "9";
chr7	StringTie	exon	151123794	151123886	1000	+	.	gene_id "MSTRG.181493"; transcript_id "MSTRG.181493.58"; exon_number "10";
chr7	StringTie	exon	151128580	151128684	1000	+	.	gene_id "MSTRG.181493"; transcript_id "MSTRG.181493.58"; exon_number "11";
chr7	StringTie	exon	151134400	151134568	1000	+	.	gene_id "MSTRG.181493"; transcript_id "MSTRG.181493.58"; exon_number "12";
chr7	StringTie	exon	151138143	151138313	1000	+	.	gene_id "MSTRG.181493"; transcript_id "MSTRG.181493.58"; exon_number "13";
chr7	StringTie	exon	151139979	151140116	1000	+	.	gene_id "MSTRG.181493"; transcript_id "MSTRG.181493.58"; exon_number "14";
chr7	StringTie	exon	151141898	151142052	1000	+	.	gene_id "MSTRG.181493"; transcript_id "MSTRG.181493.58"; exon_number "15";
chr7	StringTie	exon	151142163	151142253	1000	+	.	gene_id "MSTRG.181493"; transcript_id "MSTRG.181493.58"; exon_number "16";
chr7	StringTie	exon	151142412	151142634	1000	+	.	gene_id "MSTRG.181493"; transcript_id "MSTRG.181493.58"; exon_number "17";
chr7	StringTie	exon	151143341	151143596	1000	+	.	gene_id "MSTRG.181493"; transcript_id "MSTRG.181493.58"; exon_number "18";
chr7	StringTie	exon	151143737	151144486	1000	+	.	gene_id "MSTRG.181493"; transcript_id "MSTRG.181493.58"; exon_number "19";
chr7	StringTie	transcript	151085831	151144439	1000	+	.	gene_id "MSTRG.181493"; transcript_id "MSTRG.181493.59";
chr7	StringTie	exon	151085831	151086060	1000	+	.	gene_id "MSTRG.181493"; transcript_id "MSTRG.181493.59"; exon_number "1";
chr7	StringTie	exon	151116793	151116851	1000	+	.	gene_id "MSTRG.181493"; transcript_id "MSTRG.181493.59"; exon_number "2";
chr7	StringTie	exon	151117095	151117182	1000	+	.	gene_id "MSTRG.181493"; transcript_id "MSTRG.181493.59"; exon_number "3";
chr7	StringTie	exon	151117371	151117456	1000	+	.	gene_id "MSTRG.181493"; transcript_id "MSTRG.181493.59"; exon_number "4";
chr7	StringTie	exon	151117636	151117777	1000	+	.	gene_id "MSTRG.181493"; transcript_id "MSTRG.181493.59"; exon_number "5";
chr7	StringTie	exon	151118210	151118344	1000	+	.	gene_id "MSTRG.181493"; transcript_id "MSTRG.181493.59"; exon_number "6";
chr7	StringTie	exon	151118505	151118632	1000	+	.	gene_id "MSTRG.181493"; transcript_id "MSTRG.181493.59"; exon_number "7";
chr7	StringTie	exon	151119987	151120145	1000	+	.	gene_id "MSTRG.181493"; transcript_id "MSTRG.181493.59"; exon_number "8";
chr7	StringTie	exon	151120520	151120745	1000	+	.	gene_id "MSTRG.181493"; transcript_id "MSTRG.181493.59"; exon_number "9";
chr7	StringTie	exon	151122725	151123886	1000	+	.	gene_id "MSTRG.181493"; transcript_id "MSTRG.181493.59"; exon_number "10";
chr7	StringTie	exon	151128580	151128684	1000	+	.	gene_id "MSTRG.181493"; transcript_id "MSTRG.181493.59"; exon_number "11";
chr7	StringTie	exon	151134400	151134568	1000	+	.	gene_id "MSTRG.181493"; transcript_id "MSTRG.181493.59"; exon_number "12";
chr7	StringTie	exon	151138143	151138313	1000	+	.	gene_id "MSTRG.181493"; transcript_id "MSTRG.181493.59"; exon_number "13";
chr7	StringTie	exon	151139979	151140116	1000	+	.	gene_id "MSTRG.181493"; transcript_id "MSTRG.181493.59"; exon_number "14";
chr7	StringTie	exon	151141898	151142052	1000	+	.	gene_id "MSTRG.181493"; transcript_id "MSTRG.181493.59"; exon_number "15";
chr7	StringTie	exon	151142163	151142253	1000	+	.	gene_id "MSTRG.181493"; transcript_id "MSTRG.181493.59"; exon_number "16";
chr7	StringTie	exon	151142412	151142634	1000	+	.	gene_id "MSTRG.181493"; transcript_id "MSTRG.181493.59"; exon_number "17";
chr7	StringTie	exon	151143341	151143596	1000	+	.	gene_id "MSTRG.181493"; transcript_id "MSTRG.181493.59"; exon_number "18";
chr7	StringTie	exon	151143737	151144439	1000	+	.	gene_id "MSTRG.181493"; transcript_id "MSTRG.181493.59"; exon_number "19";
chr7	StringTie	transcript	151084121	151144508	1000	+	.	gene_id "MSTRG.181493"; transcript_id "MSTRG.181493.6";
chr7	StringTie	exon	151084121	151086060	1000	+	.	gene_id "MSTRG.181493"; transcript_id "MSTRG.181493.6"; exon_number "1";
chr7	StringTie	exon	151086922	151087072	1000	+	.	gene_id "MSTRG.181493"; transcript_id "MSTRG.181493.6"; exon_number "2";
chr7	StringTie	exon	151092090	151092251	1000	+	.	gene_id "MSTRG.181493"; transcript_id "MSTRG.181493.6"; exon_number "3";
chr7	StringTie	exon	151116793	151116851	1000	+	.	gene_id "MSTRG.181493"; transcript_id "MSTRG.181493.6"; exon_number "4";
chr7	StringTie	exon	151117095	151117182	1000	+	.	gene_id "MSTRG.181493"; transcript_id "MSTRG.181493.6"; exon_number "5";
chr7	StringTie	exon	151117371	151117456	1000	+	.	gene_id "MSTRG.181493"; transcript_id "MSTRG.181493.6"; exon_number "6";
chr7	StringTie	exon	151117636	151117777	1000	+	.	gene_id "MSTRG.181493"; transcript_id "MSTRG.181493.6"; exon_number "7";
chr7	StringTie	exon	151118210	151118344	1000	+	.	gene_id "MSTRG.181493"; transcript_id "MSTRG.181493.6"; exon_number "8";
chr7	StringTie	exon	151118505	151118632	1000	+	.	gene_id "MSTRG.181493"; transcript_id "MSTRG.181493.6"; exon_number "9";
chr7	StringTie	exon	151119987	151120145	1000	+	.	gene_id "MSTRG.181493"; transcript_id "MSTRG.181493.6"; exon_number "10";
chr7	StringTie	exon	151122725	151123886	1000	+	.	gene_id "MSTRG.181493"; transcript_id "MSTRG.181493.6"; exon_number "11";
chr7	StringTie	exon	151128580	151128684	1000	+	.	gene_id "MSTRG.181493"; transcript_id "MSTRG.181493.6"; exon_number "12";
chr7	StringTie	exon	151134400	151134568	1000	+	.	gene_id "MSTRG.181493"; transcript_id "MSTRG.181493.6"; exon_number "13";
chr7	StringTie	exon	151139979	151140116	1000	+	.	gene_id "MSTRG.181493"; transcript_id "MSTRG.181493.6"; exon_number "14";
chr7	StringTie	exon	151141898	151142052	1000	+	.	gene_id "MSTRG.181493"; transcript_id "MSTRG.181493.6"; exon_number "15";
chr7	StringTie	exon	151142163	151142253	1000	+	.	gene_id "MSTRG.181493"; transcript_id "MSTRG.181493.6"; exon_number "16";
chr7	StringTie	exon	151142412	151142634	1000	+	.	gene_id "MSTRG.181493"; transcript_id "MSTRG.181493.6"; exon_number "17";
chr7	StringTie	exon	151143341	151143596	1000	+	.	gene_id "MSTRG.181493"; transcript_id "MSTRG.181493.6"; exon_number "18";
chr7	StringTie	exon	151143737	151144508	1000	+	.	gene_id "MSTRG.181493"; transcript_id "MSTRG.181493.6"; exon_number "19";
chr7	StringTie	transcript	151085834	151144503	1000	+	.	gene_id "MSTRG.181493"; transcript_id "MSTRG.181493.61";
chr7	StringTie	exon	151085834	151087072	1000	+	.	gene_id "MSTRG.181493"; transcript_id "MSTRG.181493.61"; exon_number "1";
chr7	StringTie	exon	151103567	151115641	1000	+	.	gene_id "MSTRG.181493"; transcript_id "MSTRG.181493.61"; exon_number "2";
chr7	StringTie	exon	151116793	151116851	1000	+	.	gene_id "MSTRG.181493"; transcript_id "MSTRG.181493.61"; exon_number "3";
chr7	StringTie	exon	151117095	151117182	1000	+	.	gene_id "MSTRG.181493"; transcript_id "MSTRG.181493.61"; exon_number "4";
chr7	StringTie	exon	151117371	151117456	1000	+	.	gene_id "MSTRG.181493"; transcript_id "MSTRG.181493.61"; exon_number "5";
chr7	StringTie	exon	151117636	151117777	1000	+	.	gene_id "MSTRG.181493"; transcript_id "MSTRG.181493.61"; exon_number "6";
chr7	StringTie	exon	151118210	151118344	1000	+	.	gene_id "MSTRG.181493"; transcript_id "MSTRG.181493.61"; exon_number "7";
chr7	StringTie	exon	151118505	151118632	1000	+	.	gene_id "MSTRG.181493"; transcript_id "MSTRG.181493.61"; exon_number "8";
chr7	StringTie	exon	151119987	151120145	1000	+	.	gene_id "MSTRG.181493"; transcript_id "MSTRG.181493.61"; exon_number "9";
chr7	StringTie	exon	151120520	151120745	1000	+	.	gene_id "MSTRG.181493"; transcript_id "MSTRG.181493.61"; exon_number "10";
chr7	StringTie	exon	151122725	151123886	1000	+	.	gene_id "MSTRG.181493"; transcript_id "MSTRG.181493.61"; exon_number "11";
chr7	StringTie	exon	151128580	151128684	1000	+	.	gene_id "MSTRG.181493"; transcript_id "MSTRG.181493.61"; exon_number "12";
chr7	StringTie	exon	151134400	151134568	1000	+	.	gene_id "MSTRG.181493"; transcript_id "MSTRG.181493.61"; exon_number "13";
chr7	StringTie	exon	151138143	151138313	1000	+	.	gene_id "MSTRG.181493"; transcript_id "MSTRG.181493.61"; exon_number "14";
chr7	StringTie	exon	151139979	151140116	1000	+	.	gene_id "MSTRG.181493"; transcript_id "MSTRG.181493.61"; exon_number "15";
chr7	StringTie	exon	151141898	151142052	1000	+	.	gene_id "MSTRG.181493"; transcript_id "MSTRG.181493.61"; exon_number "16";
chr7	StringTie	exon	151142163	151142253	1000	+	.	gene_id "MSTRG.181493"; transcript_id "MSTRG.181493.61"; exon_number "17";
chr7	StringTie	exon	151143341	151143596	1000	+	.	gene_id "MSTRG.181493"; transcript_id "MSTRG.181493.61"; exon_number "18";
chr7	StringTie	exon	151143737	151144503	1000	+	.	gene_id "MSTRG.181493"; transcript_id "MSTRG.181493.61"; exon_number "19";
chr7	StringTie	transcript	151085876	151144453	1000	+	.	gene_id "MSTRG.181493"; transcript_id "MSTRG.181493.63";
chr7	StringTie	exon	151085876	151087072	1000	+	.	gene_id "MSTRG.181493"; transcript_id "MSTRG.181493.63"; exon_number "1";
chr7	StringTie	exon	151104364	151104385	1000	+	.	gene_id "MSTRG.181493"; transcript_id "MSTRG.181493.63"; exon_number "2";
chr7	StringTie	exon	151104648	151115641	1000	+	.	gene_id "MSTRG.181493"; transcript_id "MSTRG.181493.63"; exon_number "3";
chr7	StringTie	exon	151116793	151116851	1000	+	.	gene_id "MSTRG.181493"; transcript_id "MSTRG.181493.63"; exon_number "4";
chr7	StringTie	exon	151117095	151117182	1000	+	.	gene_id "MSTRG.181493"; transcript_id "MSTRG.181493.63"; exon_number "5";
chr7	StringTie	exon	151117371	151117456	1000	+	.	gene_id "MSTRG.181493"; transcript_id "MSTRG.181493.63"; exon_number "6";
chr7	StringTie	exon	151117636	151117777	1000	+	.	gene_id "MSTRG.181493"; transcript_id "MSTRG.181493.63"; exon_number "7";
chr7	StringTie	exon	151118210	151118344	1000	+	.	gene_id "MSTRG.181493"; transcript_id "MSTRG.181493.63"; exon_number "8";
chr7	StringTie	exon	151118505	151118632	1000	+	.	gene_id "MSTRG.181493"; transcript_id "MSTRG.181493.63"; exon_number "9";
chr7	StringTie	exon	151119987	151120145	1000	+	.	gene_id "MSTRG.181493"; transcript_id "MSTRG.181493.63"; exon_number "10";
chr7	StringTie	exon	151122725	151123886	1000	+	.	gene_id "MSTRG.181493"; transcript_id "MSTRG.181493.63"; exon_number "11";
chr7	StringTie	exon	151128580	151128684	1000	+	.	gene_id "MSTRG.181493"; transcript_id "MSTRG.181493.63"; exon_number "12";
chr7	StringTie	exon	151130204	151134568	1000	+	.	gene_id "MSTRG.181493"; transcript_id "MSTRG.181493.63"; exon_number "13";
chr7	StringTie	exon	151141898	151142052	1000	+	.	gene_id "MSTRG.181493"; transcript_id "MSTRG.181493.63"; exon_number "14";
chr7	StringTie	exon	151142163	151142253	1000	+	.	gene_id "MSTRG.181493"; transcript_id "MSTRG.181493.63"; exon_number "15";
chr7	StringTie	exon	151142412	151144453	1000	+	.	gene_id "MSTRG.181493"; transcript_id "MSTRG.181493.63"; exon_number "16";
chr7	StringTie	transcript	151085876	151131536	1000	+	.	gene_id "MSTRG.181493"; transcript_id "MSTRG.181493.64";
chr7	StringTie	exon	151085876	151086060	1000	+	.	gene_id "MSTRG.181493"; transcript_id "MSTRG.181493.64"; exon_number "1";
chr7	StringTie	exon	151086922	151087072	1000	+	.	gene_id "MSTRG.181493"; transcript_id "MSTRG.181493.64"; exon_number "2";
chr7	StringTie	exon	151103765	151115641	1000	+	.	gene_id "MSTRG.181493"; transcript_id "MSTRG.181493.64"; exon_number "3";
chr7	StringTie	exon	151116793	151116851	1000	+	.	gene_id "MSTRG.181493"; transcript_id "MSTRG.181493.64"; exon_number "4";
chr7	StringTie	exon	151117095	151117182	1000	+	.	gene_id "MSTRG.181493"; transcript_id "MSTRG.181493.64"; exon_number "5";
chr7	StringTie	exon	151117371	151117456	1000	+	.	gene_id "MSTRG.181493"; transcript_id "MSTRG.181493.64"; exon_number "6";
chr7	StringTie	exon	151117636	151117777	1000	+	.	gene_id "MSTRG.181493"; transcript_id "MSTRG.181493.64"; exon_number "7";
chr7	StringTie	exon	151118210	151118344	1000	+	.	gene_id "MSTRG.181493"; transcript_id "MSTRG.181493.64"; exon_number "8";
chr7	StringTie	exon	151118505	151118632	1000	+	.	gene_id "MSTRG.181493"; transcript_id "MSTRG.181493.64"; exon_number "9";
chr7	StringTie	exon	151119987	151120145	1000	+	.	gene_id "MSTRG.181493"; transcript_id "MSTRG.181493.64"; exon_number "10";
chr7	StringTie	exon	151122725	151123886	1000	+	.	gene_id "MSTRG.181493"; transcript_id "MSTRG.181493.64"; exon_number "11";
chr7	StringTie	exon	151128580	151128684	1000	+	.	gene_id "MSTRG.181493"; transcript_id "MSTRG.181493.64"; exon_number "12";
chr7	StringTie	exon	151131072	151131536	1000	+	.	gene_id "MSTRG.181493"; transcript_id "MSTRG.181493.64"; exon_number "13";
chr7	StringTie	transcript	151085898	151089056	1000	+	.	gene_id "MSTRG.181493"; transcript_id "MSTRG.181493.65";
chr7	StringTie	exon	151085898	151086060	1000	+	.	gene_id "MSTRG.181493"; transcript_id "MSTRG.181493.65"; exon_number "1";
chr7	StringTie	exon	151086919	151087072	1000	+	.	gene_id "MSTRG.181493"; transcript_id "MSTRG.181493.65"; exon_number "2";
chr7	StringTie	exon	151088500	151088560	1000	+	.	gene_id "MSTRG.181493"; transcript_id "MSTRG.181493.65"; exon_number "3";
chr7	StringTie	exon	151088924	151089056	1000	+	.	gene_id "MSTRG.181493"; transcript_id "MSTRG.181493.65"; exon_number "4";
chr7	StringTie	transcript	151085901	151105303	1000	+	.	gene_id "MSTRG.181493"; transcript_id "MSTRG.181493.66";
chr7	StringTie	exon	151085901	151086060	1000	+	.	gene_id "MSTRG.181493"; transcript_id "MSTRG.181493.66"; exon_number "1";
chr7	StringTie	exon	151086922	151087072	1000	+	.	gene_id "MSTRG.181493"; transcript_id "MSTRG.181493.66"; exon_number "2";
chr7	StringTie	exon	151104361	151105303	1000	+	.	gene_id "MSTRG.181493"; transcript_id "MSTRG.181493.66"; exon_number "3";
chr7	StringTie	transcript	151086086	151131763	1000	+	.	gene_id "MSTRG.181493"; transcript_id "MSTRG.181493.67";
chr7	StringTie	exon	151086086	151087072	1000	+	.	gene_id "MSTRG.181493"; transcript_id "MSTRG.181493.67"; exon_number "1";
chr7	StringTie	exon	151090493	151090547	1000	+	.	gene_id "MSTRG.181493"; transcript_id "MSTRG.181493.67"; exon_number "2";
chr7	StringTie	exon	151116793	151116851	1000	+	.	gene_id "MSTRG.181493"; transcript_id "MSTRG.181493.67"; exon_number "3";
chr7	StringTie	exon	151117095	151117182	1000	+	.	gene_id "MSTRG.181493"; transcript_id "MSTRG.181493.67"; exon_number "4";
chr7	StringTie	exon	151117371	151117456	1000	+	.	gene_id "MSTRG.181493"; transcript_id "MSTRG.181493.67"; exon_number "5";
chr7	StringTie	exon	151117636	151117777	1000	+	.	gene_id "MSTRG.181493"; transcript_id "MSTRG.181493.67"; exon_number "6";
chr7	StringTie	exon	151118210	151118344	1000	+	.	gene_id "MSTRG.181493"; transcript_id "MSTRG.181493.67"; exon_number "7";
chr7	StringTie	exon	151118505	151118632	1000	+	.	gene_id "MSTRG.181493"; transcript_id "MSTRG.181493.67"; exon_number "8";
chr7	StringTie	exon	151119987	151120145	1000	+	.	gene_id "MSTRG.181493"; transcript_id "MSTRG.181493.67"; exon_number "9";
chr7	StringTie	exon	151120520	151120745	1000	+	.	gene_id "MSTRG.181493"; transcript_id "MSTRG.181493.67"; exon_number "10";
chr7	StringTie	exon	151122725	151123886	1000	+	.	gene_id "MSTRG.181493"; transcript_id "MSTRG.181493.67"; exon_number "11";
chr7	StringTie	exon	151128580	151128684	1000	+	.	gene_id "MSTRG.181493"; transcript_id "MSTRG.181493.67"; exon_number "12";
chr7	StringTie	exon	151130204	151131763	1000	+	.	gene_id "MSTRG.181493"; transcript_id "MSTRG.181493.67"; exon_number "13";
chr7	StringTie	transcript	151086113	151131312	1000	+	.	gene_id "MSTRG.181493"; transcript_id "MSTRG.181493.68";
chr7	StringTie	exon	151086113	151087072	1000	+	.	gene_id "MSTRG.181493"; transcript_id "MSTRG.181493.68"; exon_number "1";
chr7	StringTie	exon	151090493	151090547	1000	+	.	gene_id "MSTRG.181493"; transcript_id "MSTRG.181493.68"; exon_number "2";
chr7	StringTie	exon	151116793	151116851	1000	+	.	gene_id "MSTRG.181493"; transcript_id "MSTRG.181493.68"; exon_number "3";
chr7	StringTie	exon	151117095	151117182	1000	+	.	gene_id "MSTRG.181493"; transcript_id "MSTRG.181493.68"; exon_number "4";
chr7	StringTie	exon	151117371	151117456	1000	+	.	gene_id "MSTRG.181493"; transcript_id "MSTRG.181493.68"; exon_number "5";
chr7	StringTie	exon	151117636	151117777	1000	+	.	gene_id "MSTRG.181493"; transcript_id "MSTRG.181493.68"; exon_number "6";
chr7	StringTie	exon	151118210	151118344	1000	+	.	gene_id "MSTRG.181493"; transcript_id "MSTRG.181493.68"; exon_number "7";
chr7	StringTie	exon	151118505	151118632	1000	+	.	gene_id "MSTRG.181493"; transcript_id "MSTRG.181493.68"; exon_number "8";
chr7	StringTie	exon	151119987	151120145	1000	+	.	gene_id "MSTRG.181493"; transcript_id "MSTRG.181493.68"; exon_number "9";
chr7	StringTie	exon	151123794	151123886	1000	+	.	gene_id "MSTRG.181493"; transcript_id "MSTRG.181493.68"; exon_number "10";
chr7	StringTie	exon	151128580	151128684	1000	+	.	gene_id "MSTRG.181493"; transcript_id "MSTRG.181493.68"; exon_number "11";
chr7	StringTie	exon	151131072	151131312	1000	+	.	gene_id "MSTRG.181493"; transcript_id "MSTRG.181493.68"; exon_number "12";
chr7	StringTie	transcript	151086136	151144453	1000	+	.	gene_id "MSTRG.181493"; transcript_id "MSTRG.181493.69";
chr7	StringTie	exon	151086136	151087072	1000	+	.	gene_id "MSTRG.181493"; transcript_id "MSTRG.181493.69"; exon_number "1";
chr7	StringTie	exon	151103770	151115641	1000	+	.	gene_id "MSTRG.181493"; transcript_id "MSTRG.181493.69"; exon_number "2";
chr7	StringTie	exon	151116793	151116851	1000	+	.	gene_id "MSTRG.181493"; transcript_id "MSTRG.181493.69"; exon_number "3";
chr7	StringTie	exon	151117095	151117182	1000	+	.	gene_id "MSTRG.181493"; transcript_id "MSTRG.181493.69"; exon_number "4";
chr7	StringTie	exon	151117371	151117456	1000	+	.	gene_id "MSTRG.181493"; transcript_id "MSTRG.181493.69"; exon_number "5";
chr7	StringTie	exon	151117636	151117777	1000	+	.	gene_id "MSTRG.181493"; transcript_id "MSTRG.181493.69"; exon_number "6";
chr7	StringTie	exon	151118210	151118344	1000	+	.	gene_id "MSTRG.181493"; transcript_id "MSTRG.181493.69"; exon_number "7";
chr7	StringTie	exon	151118505	151118632	1000	+	.	gene_id "MSTRG.181493"; transcript_id "MSTRG.181493.69"; exon_number "8";
chr7	StringTie	exon	151119987	151120145	1000	+	.	gene_id "MSTRG.181493"; transcript_id "MSTRG.181493.69"; exon_number "9";
chr7	StringTie	exon	151120520	151120745	1000	+	.	gene_id "MSTRG.181493"; transcript_id "MSTRG.181493.69"; exon_number "10";
chr7	StringTie	exon	151122725	151123886	1000	+	.	gene_id "MSTRG.181493"; transcript_id "MSTRG.181493.69"; exon_number "11";
chr7	StringTie	exon	151128580	151128684	1000	+	.	gene_id "MSTRG.181493"; transcript_id "MSTRG.181493.69"; exon_number "12";
chr7	StringTie	exon	151130204	151132157	1000	+	.	gene_id "MSTRG.181493"; transcript_id "MSTRG.181493.69"; exon_number "13";
chr7	StringTie	exon	151134400	151134568	1000	+	.	gene_id "MSTRG.181493"; transcript_id "MSTRG.181493.69"; exon_number "14";
chr7	StringTie	exon	151138143	151138313	1000	+	.	gene_id "MSTRG.181493"; transcript_id "MSTRG.181493.69"; exon_number "15";
chr7	StringTie	exon	151139979	151140116	1000	+	.	gene_id "MSTRG.181493"; transcript_id "MSTRG.181493.69"; exon_number "16";
chr7	StringTie	exon	151141898	151142052	1000	+	.	gene_id "MSTRG.181493"; transcript_id "MSTRG.181493.69"; exon_number "17";
chr7	StringTie	exon	151142163	151142253	1000	+	.	gene_id "MSTRG.181493"; transcript_id "MSTRG.181493.69"; exon_number "18";
chr7	StringTie	exon	151142412	151142634	1000	+	.	gene_id "MSTRG.181493"; transcript_id "MSTRG.181493.69"; exon_number "19";
chr7	StringTie	exon	151143341	151143596	1000	+	.	gene_id "MSTRG.181493"; transcript_id "MSTRG.181493.69"; exon_number "20";
chr7	StringTie	exon	151143737	151144453	1000	+	.	gene_id "MSTRG.181493"; transcript_id "MSTRG.181493.69"; exon_number "21";
chr7	StringTie	transcript	151084903	151144436	1000	+	.	gene_id "MSTRG.181493"; transcript_id "MSTRG.181493.7";
chr7	StringTie	exon	151084903	151086060	1000	+	.	gene_id "MSTRG.181493"; transcript_id "MSTRG.181493.7"; exon_number "1";
chr7	StringTie	exon	151116793	151116851	1000	+	.	gene_id "MSTRG.181493"; transcript_id "MSTRG.181493.7"; exon_number "2";
chr7	StringTie	exon	151117095	151117182	1000	+	.	gene_id "MSTRG.181493"; transcript_id "MSTRG.181493.7"; exon_number "3";
chr7	StringTie	exon	151117371	151117456	1000	+	.	gene_id "MSTRG.181493"; transcript_id "MSTRG.181493.7"; exon_number "4";
chr7	StringTie	exon	151117636	151117758	1000	+	.	gene_id "MSTRG.181493"; transcript_id "MSTRG.181493.7"; exon_number "5";
chr7	StringTie	exon	151118210	151118344	1000	+	.	gene_id "MSTRG.181493"; transcript_id "MSTRG.181493.7"; exon_number "6";
chr7	StringTie	exon	151118505	151118632	1000	+	.	gene_id "MSTRG.181493"; transcript_id "MSTRG.181493.7"; exon_number "7";
chr7	StringTie	exon	151119987	151120145	1000	+	.	gene_id "MSTRG.181493"; transcript_id "MSTRG.181493.7"; exon_number "8";
chr7	StringTie	exon	151120520	151120745	1000	+	.	gene_id "MSTRG.181493"; transcript_id "MSTRG.181493.7"; exon_number "9";
chr7	StringTie	exon	151122725	151123886	1000	+	.	gene_id "MSTRG.181493"; transcript_id "MSTRG.181493.7"; exon_number "10";
chr7	StringTie	exon	151128580	151128684	1000	+	.	gene_id "MSTRG.181493"; transcript_id "MSTRG.181493.7"; exon_number "11";
chr7	StringTie	exon	151134400	151134568	1000	+	.	gene_id "MSTRG.181493"; transcript_id "MSTRG.181493.7"; exon_number "12";
chr7	StringTie	exon	151138143	151138313	1000	+	.	gene_id "MSTRG.181493"; transcript_id "MSTRG.181493.7"; exon_number "13";
chr7	StringTie	exon	151139983	151140116	1000	+	.	gene_id "MSTRG.181493"; transcript_id "MSTRG.181493.7"; exon_number "14";
chr7	StringTie	exon	151141898	151142052	1000	+	.	gene_id "MSTRG.181493"; transcript_id "MSTRG.181493.7"; exon_number "15";
chr7	StringTie	exon	151142163	151142253	1000	+	.	gene_id "MSTRG.181493"; transcript_id "MSTRG.181493.7"; exon_number "16";
chr7	StringTie	exon	151142352	151142634	1000	+	.	gene_id "MSTRG.181493"; transcript_id "MSTRG.181493.7"; exon_number "17";
chr7	StringTie	exon	151143341	151143596	1000	+	.	gene_id "MSTRG.181493"; transcript_id "MSTRG.181493.7"; exon_number "18";
chr7	StringTie	exon	151143737	151144436	1000	+	.	gene_id "MSTRG.181493"; transcript_id "MSTRG.181493.7"; exon_number "19";
chr7	StringTie	transcript	151086161	151144520	1000	+	.	gene_id "MSTRG.181493"; transcript_id "MSTRG.181493.70";
chr7	StringTie	exon	151086161	151086217	1000	+	.	gene_id "MSTRG.181493"; transcript_id "MSTRG.181493.70"; exon_number "1";
chr7	StringTie	exon	151086919	151087072	1000	+	.	gene_id "MSTRG.181493"; transcript_id "MSTRG.181493.70"; exon_number "2";
chr7	StringTie	exon	151090493	151090547	1000	+	.	gene_id "MSTRG.181493"; transcript_id "MSTRG.181493.70"; exon_number "3";
chr7	StringTie	exon	151116793	151116851	1000	+	.	gene_id "MSTRG.181493"; transcript_id "MSTRG.181493.70"; exon_number "4";
chr7	StringTie	exon	151117095	151117182	1000	+	.	gene_id "MSTRG.181493"; transcript_id "MSTRG.181493.70"; exon_number "5";
chr7	StringTie	exon	151117371	151117456	1000	+	.	gene_id "MSTRG.181493"; transcript_id "MSTRG.181493.70"; exon_number "6";
chr7	StringTie	exon	151117636	151117777	1000	+	.	gene_id "MSTRG.181493"; transcript_id "MSTRG.181493.70"; exon_number "7";
chr7	StringTie	exon	151118210	151118344	1000	+	.	gene_id "MSTRG.181493"; transcript_id "MSTRG.181493.70"; exon_number "8";
chr7	StringTie	exon	151118505	151118632	1000	+	.	gene_id "MSTRG.181493"; transcript_id "MSTRG.181493.70"; exon_number "9";
chr7	StringTie	exon	151119987	151120145	1000	+	.	gene_id "MSTRG.181493"; transcript_id "MSTRG.181493.70"; exon_number "10";
chr7	StringTie	exon	151123794	151123886	1000	+	.	gene_id "MSTRG.181493"; transcript_id "MSTRG.181493.70"; exon_number "11";
chr7	StringTie	exon	151128580	151128684	1000	+	.	gene_id "MSTRG.181493"; transcript_id "MSTRG.181493.70"; exon_number "12";
chr7	StringTie	exon	151134400	151134568	1000	+	.	gene_id "MSTRG.181493"; transcript_id "MSTRG.181493.70"; exon_number "13";
chr7	StringTie	exon	151138143	151138313	1000	+	.	gene_id "MSTRG.181493"; transcript_id "MSTRG.181493.70"; exon_number "14";
chr7	StringTie	exon	151139979	151140116	1000	+	.	gene_id "MSTRG.181493"; transcript_id "MSTRG.181493.70"; exon_number "15";
chr7	StringTie	exon	151141898	151142052	1000	+	.	gene_id "MSTRG.181493"; transcript_id "MSTRG.181493.70"; exon_number "16";
chr7	StringTie	exon	151142163	151142253	1000	+	.	gene_id "MSTRG.181493"; transcript_id "MSTRG.181493.70"; exon_number "17";
chr7	StringTie	exon	151142412	151142634	1000	+	.	gene_id "MSTRG.181493"; transcript_id "MSTRG.181493.70"; exon_number "18";
chr7	StringTie	exon	151143341	151143596	1000	+	.	gene_id "MSTRG.181493"; transcript_id "MSTRG.181493.70"; exon_number "19";
chr7	StringTie	exon	151143737	151144520	1000	+	.	gene_id "MSTRG.181493"; transcript_id "MSTRG.181493.70"; exon_number "20";
chr7	StringTie	transcript	151086202	151105126	1000	+	.	gene_id "MSTRG.181493"; transcript_id "MSTRG.181493.71";
chr7	StringTie	exon	151086202	151086217	1000	+	.	gene_id "MSTRG.181493"; transcript_id "MSTRG.181493.71"; exon_number "1";
chr7	StringTie	exon	151086919	151087072	1000	+	.	gene_id "MSTRG.181493"; transcript_id "MSTRG.181493.71"; exon_number "2";
chr7	StringTie	exon	151104361	151105126	1000	+	.	gene_id "MSTRG.181493"; transcript_id "MSTRG.181493.71"; exon_number "3";
chr7	StringTie	transcript	151086221	151144480	1000	+	.	gene_id "MSTRG.181493"; transcript_id "MSTRG.181493.72";
chr7	StringTie	exon	151086221	151087072	1000	+	.	gene_id "MSTRG.181493"; transcript_id "MSTRG.181493.72"; exon_number "1";
chr7	StringTie	exon	151088344	151090165	1000	+	.	gene_id "MSTRG.181493"; transcript_id "MSTRG.181493.72"; exon_number "2";
chr7	StringTie	exon	151090493	151090547	1000	+	.	gene_id "MSTRG.181493"; transcript_id "MSTRG.181493.72"; exon_number "3";
chr7	StringTie	exon	151116793	151116851	1000	+	.	gene_id "MSTRG.181493"; transcript_id "MSTRG.181493.72"; exon_number "4";
chr7	StringTie	exon	151117095	151117182	1000	+	.	gene_id "MSTRG.181493"; transcript_id "MSTRG.181493.72"; exon_number "5";
chr7	StringTie	exon	151117371	151117456	1000	+	.	gene_id "MSTRG.181493"; transcript_id "MSTRG.181493.72"; exon_number "6";
chr7	StringTie	exon	151117636	151117777	1000	+	.	gene_id "MSTRG.181493"; transcript_id "MSTRG.181493.72"; exon_number "7";
chr7	StringTie	exon	151118210	151118344	1000	+	.	gene_id "MSTRG.181493"; transcript_id "MSTRG.181493.72"; exon_number "8";
chr7	StringTie	exon	151118505	151118632	1000	+	.	gene_id "MSTRG.181493"; transcript_id "MSTRG.181493.72"; exon_number "9";
chr7	StringTie	exon	151119987	151120145	1000	+	.	gene_id "MSTRG.181493"; transcript_id "MSTRG.181493.72"; exon_number "10";
chr7	StringTie	exon	151123794	151123886	1000	+	.	gene_id "MSTRG.181493"; transcript_id "MSTRG.181493.72"; exon_number "11";
chr7	StringTie	exon	151128580	151128684	1000	+	.	gene_id "MSTRG.181493"; transcript_id "MSTRG.181493.72"; exon_number "12";
chr7	StringTie	exon	151130204	151130292	1000	+	.	gene_id "MSTRG.181493"; transcript_id "MSTRG.181493.72"; exon_number "13";
chr7	StringTie	exon	151134400	151134568	1000	+	.	gene_id "MSTRG.181493"; transcript_id "MSTRG.181493.72"; exon_number "14";
chr7	StringTie	exon	151138143	151138313	1000	+	.	gene_id "MSTRG.181493"; transcript_id "MSTRG.181493.72"; exon_number "15";
chr7	StringTie	exon	151139979	151140116	1000	+	.	gene_id "MSTRG.181493"; transcript_id "MSTRG.181493.72"; exon_number "16";
chr7	StringTie	exon	151141898	151142052	1000	+	.	gene_id "MSTRG.181493"; transcript_id "MSTRG.181493.72"; exon_number "17";
chr7	StringTie	exon	151142163	151142253	1000	+	.	gene_id "MSTRG.181493"; transcript_id "MSTRG.181493.72"; exon_number "18";
chr7	StringTie	exon	151142412	151142634	1000	+	.	gene_id "MSTRG.181493"; transcript_id "MSTRG.181493.72"; exon_number "19";
chr7	StringTie	exon	151143341	151143596	1000	+	.	gene_id "MSTRG.181493"; transcript_id "MSTRG.181493.72"; exon_number "20";
chr7	StringTie	exon	151143737	151144480	1000	+	.	gene_id "MSTRG.181493"; transcript_id "MSTRG.181493.72"; exon_number "21";
chr7	StringTie	transcript	151086270	151144605	1000	+	.	gene_id "MSTRG.181493"; transcript_id "MSTRG.181493.73";
chr7	StringTie	exon	151086270	151086304	1000	+	.	gene_id "MSTRG.181493"; transcript_id "MSTRG.181493.73"; exon_number "1";
chr7	StringTie	exon	151086491	151087072	1000	+	.	gene_id "MSTRG.181493"; transcript_id "MSTRG.181493.73"; exon_number "2";
chr7	StringTie	exon	151104379	151115641	1000	+	.	gene_id "MSTRG.181493"; transcript_id "MSTRG.181493.73"; exon_number "3";
chr7	StringTie	exon	151116793	151116851	1000	+	.	gene_id "MSTRG.181493"; transcript_id "MSTRG.181493.73"; exon_number "4";
chr7	StringTie	exon	151117095	151117182	1000	+	.	gene_id "MSTRG.181493"; transcript_id "MSTRG.181493.73"; exon_number "5";
chr7	StringTie	exon	151117371	151117456	1000	+	.	gene_id "MSTRG.181493"; transcript_id "MSTRG.181493.73"; exon_number "6";
chr7	StringTie	exon	151117636	151117777	1000	+	.	gene_id "MSTRG.181493"; transcript_id "MSTRG.181493.73"; exon_number "7";
chr7	StringTie	exon	151118210	151118344	1000	+	.	gene_id "MSTRG.181493"; transcript_id "MSTRG.181493.73"; exon_number "8";
chr7	StringTie	exon	151118505	151118632	1000	+	.	gene_id "MSTRG.181493"; transcript_id "MSTRG.181493.73"; exon_number "9";
chr7	StringTie	exon	151119987	151120145	1000	+	.	gene_id "MSTRG.181493"; transcript_id "MSTRG.181493.73"; exon_number "10";
chr7	StringTie	exon	151122725	151123886	1000	+	.	gene_id "MSTRG.181493"; transcript_id "MSTRG.181493.73"; exon_number "11";
chr7	StringTie	exon	151128580	151128684	1000	+	.	gene_id "MSTRG.181493"; transcript_id "MSTRG.181493.73"; exon_number "12";
chr7	StringTie	exon	151134400	151134568	1000	+	.	gene_id "MSTRG.181493"; transcript_id "MSTRG.181493.73"; exon_number "13";
chr7	StringTie	exon	151141898	151142052	1000	+	.	gene_id "MSTRG.181493"; transcript_id "MSTRG.181493.73"; exon_number "14";
chr7	StringTie	exon	151142163	151142253	1000	+	.	gene_id "MSTRG.181493"; transcript_id "MSTRG.181493.73"; exon_number "15";
chr7	StringTie	exon	151142412	151142634	1000	+	.	gene_id "MSTRG.181493"; transcript_id "MSTRG.181493.73"; exon_number "16";
chr7	StringTie	exon	151143341	151143596	1000	+	.	gene_id "MSTRG.181493"; transcript_id "MSTRG.181493.73"; exon_number "17";
chr7	StringTie	exon	151143737	151144605	1000	+	.	gene_id "MSTRG.181493"; transcript_id "MSTRG.181493.73"; exon_number "18";
chr7	StringTie	transcript	151086284	151144704	1000	+	.	gene_id "MSTRG.181493"; transcript_id "MSTRG.181493.74";
chr7	StringTie	exon	151086284	151086304	1000	+	.	gene_id "MSTRG.181493"; transcript_id "MSTRG.181493.74"; exon_number "1";
chr7	StringTie	exon	151086491	151087072	1000	+	.	gene_id "MSTRG.181493"; transcript_id "MSTRG.181493.74"; exon_number "2";
chr7	StringTie	exon	151104364	151115641	1000	+	.	gene_id "MSTRG.181493"; transcript_id "MSTRG.181493.74"; exon_number "3";
chr7	StringTie	exon	151116793	151116851	1000	+	.	gene_id "MSTRG.181493"; transcript_id "MSTRG.181493.74"; exon_number "4";
chr7	StringTie	exon	151117095	151117182	1000	+	.	gene_id "MSTRG.181493"; transcript_id "MSTRG.181493.74"; exon_number "5";
chr7	StringTie	exon	151117371	151117456	1000	+	.	gene_id "MSTRG.181493"; transcript_id "MSTRG.181493.74"; exon_number "6";
chr7	StringTie	exon	151117636	151117777	1000	+	.	gene_id "MSTRG.181493"; transcript_id "MSTRG.181493.74"; exon_number "7";
chr7	StringTie	exon	151118210	151118344	1000	+	.	gene_id "MSTRG.181493"; transcript_id "MSTRG.181493.74"; exon_number "8";
chr7	StringTie	exon	151118505	151118632	1000	+	.	gene_id "MSTRG.181493"; transcript_id "MSTRG.181493.74"; exon_number "9";
chr7	StringTie	exon	151119987	151120145	1000	+	.	gene_id "MSTRG.181493"; transcript_id "MSTRG.181493.74"; exon_number "10";
chr7	StringTie	exon	151123794	151123886	1000	+	.	gene_id "MSTRG.181493"; transcript_id "MSTRG.181493.74"; exon_number "11";
chr7	StringTie	exon	151128580	151128684	1000	+	.	gene_id "MSTRG.181493"; transcript_id "MSTRG.181493.74"; exon_number "12";
chr7	StringTie	exon	151130204	151134568	1000	+	.	gene_id "MSTRG.181493"; transcript_id "MSTRG.181493.74"; exon_number "13";
chr7	StringTie	exon	151138143	151138313	1000	+	.	gene_id "MSTRG.181493"; transcript_id "MSTRG.181493.74"; exon_number "14";
chr7	StringTie	exon	151139979	151140116	1000	+	.	gene_id "MSTRG.181493"; transcript_id "MSTRG.181493.74"; exon_number "15";
chr7	StringTie	exon	151141898	151142052	1000	+	.	gene_id "MSTRG.181493"; transcript_id "MSTRG.181493.74"; exon_number "16";
chr7	StringTie	exon	151142163	151142253	1000	+	.	gene_id "MSTRG.181493"; transcript_id "MSTRG.181493.74"; exon_number "17";
chr7	StringTie	exon	151142412	151144704	1000	+	.	gene_id "MSTRG.181493"; transcript_id "MSTRG.181493.74"; exon_number "18";
chr7	StringTie	transcript	151086327	151144503	1000	+	.	gene_id "MSTRG.181493"; transcript_id "MSTRG.181493.75";
chr7	StringTie	exon	151086327	151087072	1000	+	.	gene_id "MSTRG.181493"; transcript_id "MSTRG.181493.75"; exon_number "1";
chr7	StringTie	exon	151103564	151115641	1000	+	.	gene_id "MSTRG.181493"; transcript_id "MSTRG.181493.75"; exon_number "2";
chr7	StringTie	exon	151116793	151116851	1000	+	.	gene_id "MSTRG.181493"; transcript_id "MSTRG.181493.75"; exon_number "3";
chr7	StringTie	exon	151117095	151117182	1000	+	.	gene_id "MSTRG.181493"; transcript_id "MSTRG.181493.75"; exon_number "4";
chr7	StringTie	exon	151117371	151117456	1000	+	.	gene_id "MSTRG.181493"; transcript_id "MSTRG.181493.75"; exon_number "5";
chr7	StringTie	exon	151117636	151117777	1000	+	.	gene_id "MSTRG.181493"; transcript_id "MSTRG.181493.75"; exon_number "6";
chr7	StringTie	exon	151118210	151118344	1000	+	.	gene_id "MSTRG.181493"; transcript_id "MSTRG.181493.75"; exon_number "7";
chr7	StringTie	exon	151118505	151118632	1000	+	.	gene_id "MSTRG.181493"; transcript_id "MSTRG.181493.75"; exon_number "8";
chr7	StringTie	exon	151119987	151120145	1000	+	.	gene_id "MSTRG.181493"; transcript_id "MSTRG.181493.75"; exon_number "9";
chr7	StringTie	exon	151123794	151123886	1000	+	.	gene_id "MSTRG.181493"; transcript_id "MSTRG.181493.75"; exon_number "10";
chr7	StringTie	exon	151128580	151128684	1000	+	.	gene_id "MSTRG.181493"; transcript_id "MSTRG.181493.75"; exon_number "11";
chr7	StringTie	exon	151131072	151132949	1000	+	.	gene_id "MSTRG.181493"; transcript_id "MSTRG.181493.75"; exon_number "12";
chr7	StringTie	exon	151134400	151134568	1000	+	.	gene_id "MSTRG.181493"; transcript_id "MSTRG.181493.75"; exon_number "13";
chr7	StringTie	exon	151138143	151138313	1000	+	.	gene_id "MSTRG.181493"; transcript_id "MSTRG.181493.75"; exon_number "14";
chr7	StringTie	exon	151139979	151140116	1000	+	.	gene_id "MSTRG.181493"; transcript_id "MSTRG.181493.75"; exon_number "15";
chr7	StringTie	exon	151141898	151142052	1000	+	.	gene_id "MSTRG.181493"; transcript_id "MSTRG.181493.75"; exon_number "16";
chr7	StringTie	exon	151142163	151142253	1000	+	.	gene_id "MSTRG.181493"; transcript_id "MSTRG.181493.75"; exon_number "17";
chr7	StringTie	exon	151142412	151142634	1000	+	.	gene_id "MSTRG.181493"; transcript_id "MSTRG.181493.75"; exon_number "18";
chr7	StringTie	exon	151142997	151143596	1000	+	.	gene_id "MSTRG.181493"; transcript_id "MSTRG.181493.75"; exon_number "19";
chr7	StringTie	exon	151143737	151144503	1000	+	.	gene_id "MSTRG.181493"; transcript_id "MSTRG.181493.75"; exon_number "20";
chr7	StringTie	transcript	151086344	151144459	1000	+	.	gene_id "MSTRG.181493"; transcript_id "MSTRG.181493.76";
chr7	StringTie	exon	151086344	151087072	1000	+	.	gene_id "MSTRG.181493"; transcript_id "MSTRG.181493.76"; exon_number "1";
chr7	StringTie	exon	151090493	151090547	1000	+	.	gene_id "MSTRG.181493"; transcript_id "MSTRG.181493.76"; exon_number "2";
chr7	StringTie	exon	151091878	151091964	1000	+	.	gene_id "MSTRG.181493"; transcript_id "MSTRG.181493.76"; exon_number "3";
chr7	StringTie	exon	151092090	151092251	1000	+	.	gene_id "MSTRG.181493"; transcript_id "MSTRG.181493.76"; exon_number "4";
chr7	StringTie	exon	151116793	151116851	1000	+	.	gene_id "MSTRG.181493"; transcript_id "MSTRG.181493.76"; exon_number "5";
chr7	StringTie	exon	151117095	151117182	1000	+	.	gene_id "MSTRG.181493"; transcript_id "MSTRG.181493.76"; exon_number "6";
chr7	StringTie	exon	151117371	151117456	1000	+	.	gene_id "MSTRG.181493"; transcript_id "MSTRG.181493.76"; exon_number "7";
chr7	StringTie	exon	151117636	151117777	1000	+	.	gene_id "MSTRG.181493"; transcript_id "MSTRG.181493.76"; exon_number "8";
chr7	StringTie	exon	151118210	151118344	1000	+	.	gene_id "MSTRG.181493"; transcript_id "MSTRG.181493.76"; exon_number "9";
chr7	StringTie	exon	151118505	151118632	1000	+	.	gene_id "MSTRG.181493"; transcript_id "MSTRG.181493.76"; exon_number "10";
chr7	StringTie	exon	151119987	151120145	1000	+	.	gene_id "MSTRG.181493"; transcript_id "MSTRG.181493.76"; exon_number "11";
chr7	StringTie	exon	151123794	151123886	1000	+	.	gene_id "MSTRG.181493"; transcript_id "MSTRG.181493.76"; exon_number "12";
chr7	StringTie	exon	151128580	151128684	1000	+	.	gene_id "MSTRG.181493"; transcript_id "MSTRG.181493.76"; exon_number "13";
chr7	StringTie	exon	151134400	151134568	1000	+	.	gene_id "MSTRG.181493"; transcript_id "MSTRG.181493.76"; exon_number "14";
chr7	StringTie	exon	151138143	151138313	1000	+	.	gene_id "MSTRG.181493"; transcript_id "MSTRG.181493.76"; exon_number "15";
chr7	StringTie	exon	151139979	151140116	1000	+	.	gene_id "MSTRG.181493"; transcript_id "MSTRG.181493.76"; exon_number "16";
chr7	StringTie	exon	151141898	151142052	1000	+	.	gene_id "MSTRG.181493"; transcript_id "MSTRG.181493.76"; exon_number "17";
chr7	StringTie	exon	151142163	151142253	1000	+	.	gene_id "MSTRG.181493"; transcript_id "MSTRG.181493.76"; exon_number "18";
chr7	StringTie	exon	151142412	151142634	1000	+	.	gene_id "MSTRG.181493"; transcript_id "MSTRG.181493.76"; exon_number "19";
chr7	StringTie	exon	151143341	151143596	1000	+	.	gene_id "MSTRG.181493"; transcript_id "MSTRG.181493.76"; exon_number "20";
chr7	StringTie	exon	151143737	151144459	1000	+	.	gene_id "MSTRG.181493"; transcript_id "MSTRG.181493.76"; exon_number "21";
chr7	StringTie	transcript	151086366	151131351	1000	+	.	gene_id "MSTRG.181493"; transcript_id "MSTRG.181493.77";
chr7	StringTie	exon	151086366	151087072	1000	+	.	gene_id "MSTRG.181493"; transcript_id "MSTRG.181493.77"; exon_number "1";
chr7	StringTie	exon	151091878	151091964	1000	+	.	gene_id "MSTRG.181493"; transcript_id "MSTRG.181493.77"; exon_number "2";
chr7	StringTie	exon	151092090	151092251	1000	+	.	gene_id "MSTRG.181493"; transcript_id "MSTRG.181493.77"; exon_number "3";
chr7	StringTie	exon	151116793	151116851	1000	+	.	gene_id "MSTRG.181493"; transcript_id "MSTRG.181493.77"; exon_number "4";
chr7	StringTie	exon	151117095	151117182	1000	+	.	gene_id "MSTRG.181493"; transcript_id "MSTRG.181493.77"; exon_number "5";
chr7	StringTie	exon	151117371	151117456	1000	+	.	gene_id "MSTRG.181493"; transcript_id "MSTRG.181493.77"; exon_number "6";
chr7	StringTie	exon	151117636	151117777	1000	+	.	gene_id "MSTRG.181493"; transcript_id "MSTRG.181493.77"; exon_number "7";
chr7	StringTie	exon	151118210	151118344	1000	+	.	gene_id "MSTRG.181493"; transcript_id "MSTRG.181493.77"; exon_number "8";
chr7	StringTie	exon	151118505	151118632	1000	+	.	gene_id "MSTRG.181493"; transcript_id "MSTRG.181493.77"; exon_number "9";
chr7	StringTie	exon	151119987	151120145	1000	+	.	gene_id "MSTRG.181493"; transcript_id "MSTRG.181493.77"; exon_number "10";
chr7	StringTie	exon	151123794	151123886	1000	+	.	gene_id "MSTRG.181493"; transcript_id "MSTRG.181493.77"; exon_number "11";
chr7	StringTie	exon	151128580	151128684	1000	+	.	gene_id "MSTRG.181493"; transcript_id "MSTRG.181493.77"; exon_number "12";
chr7	StringTie	exon	151131076	151131351	1000	+	.	gene_id "MSTRG.181493"; transcript_id "MSTRG.181493.77"; exon_number "13";
chr7	StringTie	transcript	151086399	151144574	1000	+	.	gene_id "MSTRG.181493"; transcript_id "MSTRG.181493.78";
chr7	StringTie	exon	151086399	151087072	1000	+	.	gene_id "MSTRG.181493"; transcript_id "MSTRG.181493.78"; exon_number "1";
chr7	StringTie	exon	151116793	151116851	1000	+	.	gene_id "MSTRG.181493"; transcript_id "MSTRG.181493.78"; exon_number "2";
chr7	StringTie	exon	151117095	151117182	1000	+	.	gene_id "MSTRG.181493"; transcript_id "MSTRG.181493.78"; exon_number "3";
chr7	StringTie	exon	151117371	151117456	1000	+	.	gene_id "MSTRG.181493"; transcript_id "MSTRG.181493.78"; exon_number "4";
chr7	StringTie	exon	151117636	151117749	1000	+	.	gene_id "MSTRG.181493"; transcript_id "MSTRG.181493.78"; exon_number "5";
chr7	StringTie	exon	151118210	151118344	1000	+	.	gene_id "MSTRG.181493"; transcript_id "MSTRG.181493.78"; exon_number "6";
chr7	StringTie	exon	151118474	151118632	1000	+	.	gene_id "MSTRG.181493"; transcript_id "MSTRG.181493.78"; exon_number "7";
chr7	StringTie	exon	151119987	151120145	1000	+	.	gene_id "MSTRG.181493"; transcript_id "MSTRG.181493.78"; exon_number "8";
chr7	StringTie	exon	151122725	151123886	1000	+	.	gene_id "MSTRG.181493"; transcript_id "MSTRG.181493.78"; exon_number "9";
chr7	StringTie	exon	151128580	151128684	1000	+	.	gene_id "MSTRG.181493"; transcript_id "MSTRG.181493.78"; exon_number "10";
chr7	StringTie	exon	151134400	151134568	1000	+	.	gene_id "MSTRG.181493"; transcript_id "MSTRG.181493.78"; exon_number "11";
chr7	StringTie	exon	151141898	151142052	1000	+	.	gene_id "MSTRG.181493"; transcript_id "MSTRG.181493.78"; exon_number "12";
chr7	StringTie	exon	151142163	151142253	1000	+	.	gene_id "MSTRG.181493"; transcript_id "MSTRG.181493.78"; exon_number "13";
chr7	StringTie	exon	151142412	151142634	1000	+	.	gene_id "MSTRG.181493"; transcript_id "MSTRG.181493.78"; exon_number "14";
chr7	StringTie	exon	151143341	151143596	1000	+	.	gene_id "MSTRG.181493"; transcript_id "MSTRG.181493.78"; exon_number "15";
chr7	StringTie	exon	151143737	151144574	1000	+	.	gene_id "MSTRG.181493"; transcript_id "MSTRG.181493.78"; exon_number "16";
chr7	StringTie	transcript	151086400	151144446	1000	+	.	gene_id "MSTRG.181493"; transcript_id "MSTRG.181493.79";
chr7	StringTie	exon	151086400	151086420	1000	+	.	gene_id "MSTRG.181493"; transcript_id "MSTRG.181493.79"; exon_number "1";
chr7	StringTie	exon	151086922	151087072	1000	+	.	gene_id "MSTRG.181493"; transcript_id "MSTRG.181493.79"; exon_number "2";
chr7	StringTie	exon	151116793	151116851	1000	+	.	gene_id "MSTRG.181493"; transcript_id "MSTRG.181493.79"; exon_number "3";
chr7	StringTie	exon	151117095	151117182	1000	+	.	gene_id "MSTRG.181493"; transcript_id "MSTRG.181493.79"; exon_number "4";
chr7	StringTie	exon	151117371	151117456	1000	+	.	gene_id "MSTRG.181493"; transcript_id "MSTRG.181493.79"; exon_number "5";
chr7	StringTie	exon	151117636	151117777	1000	+	.	gene_id "MSTRG.181493"; transcript_id "MSTRG.181493.79"; exon_number "6";
chr7	StringTie	exon	151118210	151118344	1000	+	.	gene_id "MSTRG.181493"; transcript_id "MSTRG.181493.79"; exon_number "7";
chr7	StringTie	exon	151118505	151118632	1000	+	.	gene_id "MSTRG.181493"; transcript_id "MSTRG.181493.79"; exon_number "8";
chr7	StringTie	exon	151119987	151120145	1000	+	.	gene_id "MSTRG.181493"; transcript_id "MSTRG.181493.79"; exon_number "9";
chr7	StringTie	exon	151123794	151123886	1000	+	.	gene_id "MSTRG.181493"; transcript_id "MSTRG.181493.79"; exon_number "10";
chr7	StringTie	exon	151128580	151128684	1000	+	.	gene_id "MSTRG.181493"; transcript_id "MSTRG.181493.79"; exon_number "11";
chr7	StringTie	exon	151134400	151134568	1000	+	.	gene_id "MSTRG.181493"; transcript_id "MSTRG.181493.79"; exon_number "12";
chr7	StringTie	exon	151138143	151138313	1000	+	.	gene_id "MSTRG.181493"; transcript_id "MSTRG.181493.79"; exon_number "13";
chr7	StringTie	exon	151139979	151140116	1000	+	.	gene_id "MSTRG.181493"; transcript_id "MSTRG.181493.79"; exon_number "14";
chr7	StringTie	exon	151141898	151142052	1000	+	.	gene_id "MSTRG.181493"; transcript_id "MSTRG.181493.79"; exon_number "15";
chr7	StringTie	exon	151142163	151142253	1000	+	.	gene_id "MSTRG.181493"; transcript_id "MSTRG.181493.79"; exon_number "16";
chr7	StringTie	exon	151142412	151142634	1000	+	.	gene_id "MSTRG.181493"; transcript_id "MSTRG.181493.79"; exon_number "17";
chr7	StringTie	exon	151143341	151143596	1000	+	.	gene_id "MSTRG.181493"; transcript_id "MSTRG.181493.79"; exon_number "18";
chr7	StringTie	exon	151143737	151144446	1000	+	.	gene_id "MSTRG.181493"; transcript_id "MSTRG.181493.79"; exon_number "19";
chr7	StringTie	transcript	151084944	151144570	1000	+	.	gene_id "MSTRG.181493"; transcript_id "MSTRG.181493.8";
chr7	StringTie	exon	151084944	151086217	1000	+	.	gene_id "MSTRG.181493"; transcript_id "MSTRG.181493.8"; exon_number "1";
chr7	StringTie	exon	151086922	151087072	1000	+	.	gene_id "MSTRG.181493"; transcript_id "MSTRG.181493.8"; exon_number "2";
chr7	StringTie	exon	151116793	151116851	1000	+	.	gene_id "MSTRG.181493"; transcript_id "MSTRG.181493.8"; exon_number "3";
chr7	StringTie	exon	151117095	151117182	1000	+	.	gene_id "MSTRG.181493"; transcript_id "MSTRG.181493.8"; exon_number "4";
chr7	StringTie	exon	151117371	151117456	1000	+	.	gene_id "MSTRG.181493"; transcript_id "MSTRG.181493.8"; exon_number "5";
chr7	StringTie	exon	151117636	151117777	1000	+	.	gene_id "MSTRG.181493"; transcript_id "MSTRG.181493.8"; exon_number "6";
chr7	StringTie	exon	151118210	151118344	1000	+	.	gene_id "MSTRG.181493"; transcript_id "MSTRG.181493.8"; exon_number "7";
chr7	StringTie	exon	151118505	151118632	1000	+	.	gene_id "MSTRG.181493"; transcript_id "MSTRG.181493.8"; exon_number "8";
chr7	StringTie	exon	151119987	151120145	1000	+	.	gene_id "MSTRG.181493"; transcript_id "MSTRG.181493.8"; exon_number "9";
chr7	StringTie	exon	151122725	151123613	1000	+	.	gene_id "MSTRG.181493"; transcript_id "MSTRG.181493.8"; exon_number "10";
chr7	StringTie	exon	151123794	151123886	1000	+	.	gene_id "MSTRG.181493"; transcript_id "MSTRG.181493.8"; exon_number "11";
chr7	StringTie	exon	151128580	151128684	1000	+	.	gene_id "MSTRG.181493"; transcript_id "MSTRG.181493.8"; exon_number "12";
chr7	StringTie	exon	151134400	151134568	1000	+	.	gene_id "MSTRG.181493"; transcript_id "MSTRG.181493.8"; exon_number "13";
chr7	StringTie	exon	151138143	151138313	1000	+	.	gene_id "MSTRG.181493"; transcript_id "MSTRG.181493.8"; exon_number "14";
chr7	StringTie	exon	151139979	151140116	1000	+	.	gene_id "MSTRG.181493"; transcript_id "MSTRG.181493.8"; exon_number "15";
chr7	StringTie	exon	151141898	151142052	1000	+	.	gene_id "MSTRG.181493"; transcript_id "MSTRG.181493.8"; exon_number "16";
chr7	StringTie	exon	151142163	151142253	1000	+	.	gene_id "MSTRG.181493"; transcript_id "MSTRG.181493.8"; exon_number "17";
chr7	StringTie	exon	151142412	151142634	1000	+	.	gene_id "MSTRG.181493"; transcript_id "MSTRG.181493.8"; exon_number "18";
chr7	StringTie	exon	151143341	151143596	1000	+	.	gene_id "MSTRG.181493"; transcript_id "MSTRG.181493.8"; exon_number "19";
chr7	StringTie	exon	151143737	151144570	1000	+	.	gene_id "MSTRG.181493"; transcript_id "MSTRG.181493.8"; exon_number "20";
chr7	StringTie	transcript	151086405	151105076	1000	+	.	gene_id "MSTRG.181493"; transcript_id "MSTRG.181493.80";
chr7	StringTie	exon	151086405	151087072	1000	+	.	gene_id "MSTRG.181493"; transcript_id "MSTRG.181493.80"; exon_number "1";
chr7	StringTie	exon	151088862	151090165	1000	+	.	gene_id "MSTRG.181493"; transcript_id "MSTRG.181493.80"; exon_number "2";
chr7	StringTie	exon	151104361	151105076	1000	+	.	gene_id "MSTRG.181493"; transcript_id "MSTRG.181493.80"; exon_number "3";
chr7	StringTie	transcript	151086406	151144574	1000	+	.	gene_id "MSTRG.181493"; transcript_id "MSTRG.181493.81";
chr7	StringTie	exon	151086406	151087072	1000	+	.	gene_id "MSTRG.181493"; transcript_id "MSTRG.181493.81"; exon_number "1";
chr7	StringTie	exon	151116793	151116851	1000	+	.	gene_id "MSTRG.181493"; transcript_id "MSTRG.181493.81"; exon_number "2";
chr7	StringTie	exon	151117095	151117182	1000	+	.	gene_id "MSTRG.181493"; transcript_id "MSTRG.181493.81"; exon_number "3";
chr7	StringTie	exon	151117371	151117456	1000	+	.	gene_id "MSTRG.181493"; transcript_id "MSTRG.181493.81"; exon_number "4";
chr7	StringTie	exon	151117636	151117777	1000	+	.	gene_id "MSTRG.181493"; transcript_id "MSTRG.181493.81"; exon_number "5";
chr7	StringTie	exon	151118210	151118344	1000	+	.	gene_id "MSTRG.181493"; transcript_id "MSTRG.181493.81"; exon_number "6";
chr7	StringTie	exon	151118474	151118632	1000	+	.	gene_id "MSTRG.181493"; transcript_id "MSTRG.181493.81"; exon_number "7";
chr7	StringTie	exon	151119987	151120145	1000	+	.	gene_id "MSTRG.181493"; transcript_id "MSTRG.181493.81"; exon_number "8";
chr7	StringTie	exon	151122725	151123886	1000	+	.	gene_id "MSTRG.181493"; transcript_id "MSTRG.181493.81"; exon_number "9";
chr7	StringTie	exon	151128580	151128684	1000	+	.	gene_id "MSTRG.181493"; transcript_id "MSTRG.181493.81"; exon_number "10";
chr7	StringTie	exon	151134400	151134568	1000	+	.	gene_id "MSTRG.181493"; transcript_id "MSTRG.181493.81"; exon_number "11";
chr7	StringTie	exon	151141898	151142052	1000	+	.	gene_id "MSTRG.181493"; transcript_id "MSTRG.181493.81"; exon_number "12";
chr7	StringTie	exon	151142163	151142253	1000	+	.	gene_id "MSTRG.181493"; transcript_id "MSTRG.181493.81"; exon_number "13";
chr7	StringTie	exon	151142412	151142634	1000	+	.	gene_id "MSTRG.181493"; transcript_id "MSTRG.181493.81"; exon_number "14";
chr7	StringTie	exon	151143341	151143596	1000	+	.	gene_id "MSTRG.181493"; transcript_id "MSTRG.181493.81"; exon_number "15";
chr7	StringTie	exon	151143737	151144574	1000	+	.	gene_id "MSTRG.181493"; transcript_id "MSTRG.181493.81"; exon_number "16";
chr7	StringTie	transcript	151086483	151131763	1000	+	.	gene_id "MSTRG.181493"; transcript_id "MSTRG.181493.82";
chr7	StringTie	exon	151086483	151086753	1000	+	.	gene_id "MSTRG.181493"; transcript_id "MSTRG.181493.82"; exon_number "1";
chr7	StringTie	exon	151086919	151087204	1000	+	.	gene_id "MSTRG.181493"; transcript_id "MSTRG.181493.82"; exon_number "2";
chr7	StringTie	exon	151116793	151116851	1000	+	.	gene_id "MSTRG.181493"; transcript_id "MSTRG.181493.82"; exon_number "3";
chr7	StringTie	exon	151117095	151117182	1000	+	.	gene_id "MSTRG.181493"; transcript_id "MSTRG.181493.82"; exon_number "4";
chr7	StringTie	exon	151117371	151117456	1000	+	.	gene_id "MSTRG.181493"; transcript_id "MSTRG.181493.82"; exon_number "5";
chr7	StringTie	exon	151117636	151117777	1000	+	.	gene_id "MSTRG.181493"; transcript_id "MSTRG.181493.82"; exon_number "6";
chr7	StringTie	exon	151118210	151118344	1000	+	.	gene_id "MSTRG.181493"; transcript_id "MSTRG.181493.82"; exon_number "7";
chr7	StringTie	exon	151118505	151118632	1000	+	.	gene_id "MSTRG.181493"; transcript_id "MSTRG.181493.82"; exon_number "8";
chr7	StringTie	exon	151119987	151120145	1000	+	.	gene_id "MSTRG.181493"; transcript_id "MSTRG.181493.82"; exon_number "9";
chr7	StringTie	exon	151122725	151123886	1000	+	.	gene_id "MSTRG.181493"; transcript_id "MSTRG.181493.82"; exon_number "10";
chr7	StringTie	exon	151128580	151128684	1000	+	.	gene_id "MSTRG.181493"; transcript_id "MSTRG.181493.82"; exon_number "11";
chr7	StringTie	exon	151130204	151131763	1000	+	.	gene_id "MSTRG.181493"; transcript_id "MSTRG.181493.82"; exon_number "12";
chr7	StringTie	transcript	151086670	151144538	1000	+	.	gene_id "MSTRG.181493"; transcript_id "MSTRG.181493.83";
chr7	StringTie	exon	151086670	151087072	1000	+	.	gene_id "MSTRG.181493"; transcript_id "MSTRG.181493.83"; exon_number "1";
chr7	StringTie	exon	151103564	151115641	1000	+	.	gene_id "MSTRG.181493"; transcript_id "MSTRG.181493.83"; exon_number "2";
chr7	StringTie	exon	151116793	151116851	1000	+	.	gene_id "MSTRG.181493"; transcript_id "MSTRG.181493.83"; exon_number "3";
chr7	StringTie	exon	151117095	151117182	1000	+	.	gene_id "MSTRG.181493"; transcript_id "MSTRG.181493.83"; exon_number "4";
chr7	StringTie	exon	151117371	151117456	1000	+	.	gene_id "MSTRG.181493"; transcript_id "MSTRG.181493.83"; exon_number "5";
chr7	StringTie	exon	151117636	151117777	1000	+	.	gene_id "MSTRG.181493"; transcript_id "MSTRG.181493.83"; exon_number "6";
chr7	StringTie	exon	151118210	151118344	1000	+	.	gene_id "MSTRG.181493"; transcript_id "MSTRG.181493.83"; exon_number "7";
chr7	StringTie	exon	151118505	151118632	1000	+	.	gene_id "MSTRG.181493"; transcript_id "MSTRG.181493.83"; exon_number "8";
chr7	StringTie	exon	151119987	151120145	1000	+	.	gene_id "MSTRG.181493"; transcript_id "MSTRG.181493.83"; exon_number "9";
chr7	StringTie	exon	151120520	151120745	1000	+	.	gene_id "MSTRG.181493"; transcript_id "MSTRG.181493.83"; exon_number "10";
chr7	StringTie	exon	151122725	151123886	1000	+	.	gene_id "MSTRG.181493"; transcript_id "MSTRG.181493.83"; exon_number "11";
chr7	StringTie	exon	151128580	151128684	1000	+	.	gene_id "MSTRG.181493"; transcript_id "MSTRG.181493.83"; exon_number "12";
chr7	StringTie	exon	151134400	151134568	1000	+	.	gene_id "MSTRG.181493"; transcript_id "MSTRG.181493.83"; exon_number "13";
chr7	StringTie	exon	151138143	151138313	1000	+	.	gene_id "MSTRG.181493"; transcript_id "MSTRG.181493.83"; exon_number "14";
chr7	StringTie	exon	151139979	151140116	1000	+	.	gene_id "MSTRG.181493"; transcript_id "MSTRG.181493.83"; exon_number "15";
chr7	StringTie	exon	151141898	151142052	1000	+	.	gene_id "MSTRG.181493"; transcript_id "MSTRG.181493.83"; exon_number "16";
chr7	StringTie	exon	151142163	151142253	1000	+	.	gene_id "MSTRG.181493"; transcript_id "MSTRG.181493.83"; exon_number "17";
chr7	StringTie	exon	151142412	151142634	1000	+	.	gene_id "MSTRG.181493"; transcript_id "MSTRG.181493.83"; exon_number "18";
chr7	StringTie	exon	151143341	151143596	1000	+	.	gene_id "MSTRG.181493"; transcript_id "MSTRG.181493.83"; exon_number "19";
chr7	StringTie	exon	151143737	151144538	1000	+	.	gene_id "MSTRG.181493"; transcript_id "MSTRG.181493.83"; exon_number "20";
chr7	StringTie	transcript	151086689	151144539	1000	+	.	gene_id "MSTRG.181493"; transcript_id "MSTRG.181493.84";
chr7	StringTie	exon	151086689	151087072	1000	+	.	gene_id "MSTRG.181493"; transcript_id "MSTRG.181493.84"; exon_number "1";
chr7	StringTie	exon	151116793	151116851	1000	+	.	gene_id "MSTRG.181493"; transcript_id "MSTRG.181493.84"; exon_number "2";
chr7	StringTie	exon	151117095	151117182	1000	+	.	gene_id "MSTRG.181493"; transcript_id "MSTRG.181493.84"; exon_number "3";
chr7	StringTie	exon	151117371	151117456	1000	+	.	gene_id "MSTRG.181493"; transcript_id "MSTRG.181493.84"; exon_number "4";
chr7	StringTie	exon	151117636	151117777	1000	+	.	gene_id "MSTRG.181493"; transcript_id "MSTRG.181493.84"; exon_number "5";
chr7	StringTie	exon	151118210	151118344	1000	+	.	gene_id "MSTRG.181493"; transcript_id "MSTRG.181493.84"; exon_number "6";
chr7	StringTie	exon	151118505	151118632	1000	+	.	gene_id "MSTRG.181493"; transcript_id "MSTRG.181493.84"; exon_number "7";
chr7	StringTie	exon	151119987	151120145	1000	+	.	gene_id "MSTRG.181493"; transcript_id "MSTRG.181493.84"; exon_number "8";
chr7	StringTie	exon	151120520	151120745	1000	+	.	gene_id "MSTRG.181493"; transcript_id "MSTRG.181493.84"; exon_number "9";
chr7	StringTie	exon	151123794	151123886	1000	+	.	gene_id "MSTRG.181493"; transcript_id "MSTRG.181493.84"; exon_number "10";
chr7	StringTie	exon	151128580	151128684	1000	+	.	gene_id "MSTRG.181493"; transcript_id "MSTRG.181493.84"; exon_number "11";
chr7	StringTie	exon	151134400	151134568	1000	+	.	gene_id "MSTRG.181493"; transcript_id "MSTRG.181493.84"; exon_number "12";
chr7	StringTie	exon	151141898	151142052	1000	+	.	gene_id "MSTRG.181493"; transcript_id "MSTRG.181493.84"; exon_number "13";
chr7	StringTie	exon	151142163	151142253	1000	+	.	gene_id "MSTRG.181493"; transcript_id "MSTRG.181493.84"; exon_number "14";
chr7	StringTie	exon	151142412	151142634	1000	+	.	gene_id "MSTRG.181493"; transcript_id "MSTRG.181493.84"; exon_number "15";
chr7	StringTie	exon	151143341	151143596	1000	+	.	gene_id "MSTRG.181493"; transcript_id "MSTRG.181493.84"; exon_number "16";
chr7	StringTie	exon	151143737	151144539	1000	+	.	gene_id "MSTRG.181493"; transcript_id "MSTRG.181493.84"; exon_number "17";
chr7	StringTie	transcript	151086693	151144539	1000	+	.	gene_id "MSTRG.181493"; transcript_id "MSTRG.181493.85";
chr7	StringTie	exon	151086693	151087072	1000	+	.	gene_id "MSTRG.181493"; transcript_id "MSTRG.181493.85"; exon_number "1";
chr7	StringTie	exon	151091878	151091964	1000	+	.	gene_id "MSTRG.181493"; transcript_id "MSTRG.181493.85"; exon_number "2";
chr7	StringTie	exon	151092090	151092251	1000	+	.	gene_id "MSTRG.181493"; transcript_id "MSTRG.181493.85"; exon_number "3";
chr7	StringTie	exon	151116793	151116851	1000	+	.	gene_id "MSTRG.181493"; transcript_id "MSTRG.181493.85"; exon_number "4";
chr7	StringTie	exon	151117095	151117182	1000	+	.	gene_id "MSTRG.181493"; transcript_id "MSTRG.181493.85"; exon_number "5";
chr7	StringTie	exon	151117371	151117456	1000	+	.	gene_id "MSTRG.181493"; transcript_id "MSTRG.181493.85"; exon_number "6";
chr7	StringTie	exon	151117636	151117777	1000	+	.	gene_id "MSTRG.181493"; transcript_id "MSTRG.181493.85"; exon_number "7";
chr7	StringTie	exon	151118210	151118344	1000	+	.	gene_id "MSTRG.181493"; transcript_id "MSTRG.181493.85"; exon_number "8";
chr7	StringTie	exon	151118505	151118632	1000	+	.	gene_id "MSTRG.181493"; transcript_id "MSTRG.181493.85"; exon_number "9";
chr7	StringTie	exon	151119987	151120145	1000	+	.	gene_id "MSTRG.181493"; transcript_id "MSTRG.181493.85"; exon_number "10";
chr7	StringTie	exon	151123794	151123886	1000	+	.	gene_id "MSTRG.181493"; transcript_id "MSTRG.181493.85"; exon_number "11";
chr7	StringTie	exon	151128580	151128684	1000	+	.	gene_id "MSTRG.181493"; transcript_id "MSTRG.181493.85"; exon_number "12";
chr7	StringTie	exon	151134400	151134568	1000	+	.	gene_id "MSTRG.181493"; transcript_id "MSTRG.181493.85"; exon_number "13";
chr7	StringTie	exon	151138143	151138313	1000	+	.	gene_id "MSTRG.181493"; transcript_id "MSTRG.181493.85"; exon_number "14";
chr7	StringTie	exon	151139979	151140116	1000	+	.	gene_id "MSTRG.181493"; transcript_id "MSTRG.181493.85"; exon_number "15";
chr7	StringTie	exon	151141898	151142052	1000	+	.	gene_id "MSTRG.181493"; transcript_id "MSTRG.181493.85"; exon_number "16";
chr7	StringTie	exon	151142163	151142253	1000	+	.	gene_id "MSTRG.181493"; transcript_id "MSTRG.181493.85"; exon_number "17";
chr7	StringTie	exon	151142412	151142634	1000	+	.	gene_id "MSTRG.181493"; transcript_id "MSTRG.181493.85"; exon_number "18";
chr7	StringTie	exon	151143341	151143596	1000	+	.	gene_id "MSTRG.181493"; transcript_id "MSTRG.181493.85"; exon_number "19";
chr7	StringTie	exon	151143737	151144539	1000	+	.	gene_id "MSTRG.181493"; transcript_id "MSTRG.181493.85"; exon_number "20";
chr7	StringTie	transcript	151086696	151144716	1000	+	.	gene_id "MSTRG.181493"; transcript_id "MSTRG.181493.86";
chr7	StringTie	exon	151086696	151086753	1000	+	.	gene_id "MSTRG.181493"; transcript_id "MSTRG.181493.86"; exon_number "1";
chr7	StringTie	exon	151086922	151087204	1000	+	.	gene_id "MSTRG.181493"; transcript_id "MSTRG.181493.86"; exon_number "2";
chr7	StringTie	exon	151116793	151116851	1000	+	.	gene_id "MSTRG.181493"; transcript_id "MSTRG.181493.86"; exon_number "3";
chr7	StringTie	exon	151117095	151117182	1000	+	.	gene_id "MSTRG.181493"; transcript_id "MSTRG.181493.86"; exon_number "4";
chr7	StringTie	exon	151117371	151117456	1000	+	.	gene_id "MSTRG.181493"; transcript_id "MSTRG.181493.86"; exon_number "5";
chr7	StringTie	exon	151117636	151117777	1000	+	.	gene_id "MSTRG.181493"; transcript_id "MSTRG.181493.86"; exon_number "6";
chr7	StringTie	exon	151118210	151118344	1000	+	.	gene_id "MSTRG.181493"; transcript_id "MSTRG.181493.86"; exon_number "7";
chr7	StringTie	exon	151118505	151118632	1000	+	.	gene_id "MSTRG.181493"; transcript_id "MSTRG.181493.86"; exon_number "8";
chr7	StringTie	exon	151119987	151120145	1000	+	.	gene_id "MSTRG.181493"; transcript_id "MSTRG.181493.86"; exon_number "9";
chr7	StringTie	exon	151120520	151120745	1000	+	.	gene_id "MSTRG.181493"; transcript_id "MSTRG.181493.86"; exon_number "10";
chr7	StringTie	exon	151122725	151123886	1000	+	.	gene_id "MSTRG.181493"; transcript_id "MSTRG.181493.86"; exon_number "11";
chr7	StringTie	exon	151128580	151128684	1000	+	.	gene_id "MSTRG.181493"; transcript_id "MSTRG.181493.86"; exon_number "12";
chr7	StringTie	exon	151134400	151134568	1000	+	.	gene_id "MSTRG.181493"; transcript_id "MSTRG.181493.86"; exon_number "13";
chr7	StringTie	exon	151141898	151142052	1000	+	.	gene_id "MSTRG.181493"; transcript_id "MSTRG.181493.86"; exon_number "14";
chr7	StringTie	exon	151142163	151142253	1000	+	.	gene_id "MSTRG.181493"; transcript_id "MSTRG.181493.86"; exon_number "15";
chr7	StringTie	exon	151142412	151142634	1000	+	.	gene_id "MSTRG.181493"; transcript_id "MSTRG.181493.86"; exon_number "16";
chr7	StringTie	exon	151143341	151143596	1000	+	.	gene_id "MSTRG.181493"; transcript_id "MSTRG.181493.86"; exon_number "17";
chr7	StringTie	exon	151143737	151144716	1000	+	.	gene_id "MSTRG.181493"; transcript_id "MSTRG.181493.86"; exon_number "18";
chr7	StringTie	transcript	151086701	151144545	1000	+	.	gene_id "MSTRG.181493"; transcript_id "MSTRG.181493.87";
chr7	StringTie	exon	151086701	151086753	1000	+	.	gene_id "MSTRG.181493"; transcript_id "MSTRG.181493.87"; exon_number "1";
chr7	StringTie	exon	151086919	151087204	1000	+	.	gene_id "MSTRG.181493"; transcript_id "MSTRG.181493.87"; exon_number "2";
chr7	StringTie	exon	151116793	151116851	1000	+	.	gene_id "MSTRG.181493"; transcript_id "MSTRG.181493.87"; exon_number "3";
chr7	StringTie	exon	151117095	151117182	1000	+	.	gene_id "MSTRG.181493"; transcript_id "MSTRG.181493.87"; exon_number "4";
chr7	StringTie	exon	151117371	151117456	1000	+	.	gene_id "MSTRG.181493"; transcript_id "MSTRG.181493.87"; exon_number "5";
chr7	StringTie	exon	151117636	151117777	1000	+	.	gene_id "MSTRG.181493"; transcript_id "MSTRG.181493.87"; exon_number "6";
chr7	StringTie	exon	151118210	151118344	1000	+	.	gene_id "MSTRG.181493"; transcript_id "MSTRG.181493.87"; exon_number "7";
chr7	StringTie	exon	151118505	151118632	1000	+	.	gene_id "MSTRG.181493"; transcript_id "MSTRG.181493.87"; exon_number "8";
chr7	StringTie	exon	151119987	151120145	1000	+	.	gene_id "MSTRG.181493"; transcript_id "MSTRG.181493.87"; exon_number "9";
chr7	StringTie	exon	151120520	151120745	1000	+	.	gene_id "MSTRG.181493"; transcript_id "MSTRG.181493.87"; exon_number "10";
chr7	StringTie	exon	151122725	151123886	1000	+	.	gene_id "MSTRG.181493"; transcript_id "MSTRG.181493.87"; exon_number "11";
chr7	StringTie	exon	151128580	151128684	1000	+	.	gene_id "MSTRG.181493"; transcript_id "MSTRG.181493.87"; exon_number "12";
chr7	StringTie	exon	151134400	151134568	1000	+	.	gene_id "MSTRG.181493"; transcript_id "MSTRG.181493.87"; exon_number "13";
chr7	StringTie	exon	151141898	151142052	1000	+	.	gene_id "MSTRG.181493"; transcript_id "MSTRG.181493.87"; exon_number "14";
chr7	StringTie	exon	151142163	151142253	1000	+	.	gene_id "MSTRG.181493"; transcript_id "MSTRG.181493.87"; exon_number "15";
chr7	StringTie	exon	151142412	151142634	1000	+	.	gene_id "MSTRG.181493"; transcript_id "MSTRG.181493.87"; exon_number "16";
chr7	StringTie	exon	151143341	151143596	1000	+	.	gene_id "MSTRG.181493"; transcript_id "MSTRG.181493.87"; exon_number "17";
chr7	StringTie	exon	151143737	151144545	1000	+	.	gene_id "MSTRG.181493"; transcript_id "MSTRG.181493.87"; exon_number "18";
chr7	StringTie	transcript	151086705	151144491	1000	+	.	gene_id "MSTRG.181493"; transcript_id "MSTRG.181493.88";
chr7	StringTie	exon	151086705	151087072	1000	+	.	gene_id "MSTRG.181493"; transcript_id "MSTRG.181493.88"; exon_number "1";
chr7	StringTie	exon	151092090	151092251	1000	+	.	gene_id "MSTRG.181493"; transcript_id "MSTRG.181493.88"; exon_number "2";
chr7	StringTie	exon	151116793	151116851	1000	+	.	gene_id "MSTRG.181493"; transcript_id "MSTRG.181493.88"; exon_number "3";
chr7	StringTie	exon	151117095	151117182	1000	+	.	gene_id "MSTRG.181493"; transcript_id "MSTRG.181493.88"; exon_number "4";
chr7	StringTie	exon	151117371	151117456	1000	+	.	gene_id "MSTRG.181493"; transcript_id "MSTRG.181493.88"; exon_number "5";
chr7	StringTie	exon	151117636	151117777	1000	+	.	gene_id "MSTRG.181493"; transcript_id "MSTRG.181493.88"; exon_number "6";
chr7	StringTie	exon	151118210	151118344	1000	+	.	gene_id "MSTRG.181493"; transcript_id "MSTRG.181493.88"; exon_number "7";
chr7	StringTie	exon	151118505	151118632	1000	+	.	gene_id "MSTRG.181493"; transcript_id "MSTRG.181493.88"; exon_number "8";
chr7	StringTie	exon	151119053	151119254	1000	+	.	gene_id "MSTRG.181493"; transcript_id "MSTRG.181493.88"; exon_number "9";
chr7	StringTie	exon	151119987	151120145	1000	+	.	gene_id "MSTRG.181493"; transcript_id "MSTRG.181493.88"; exon_number "10";
chr7	StringTie	exon	151123794	151123886	1000	+	.	gene_id "MSTRG.181493"; transcript_id "MSTRG.181493.88"; exon_number "11";
chr7	StringTie	exon	151128580	151128684	1000	+	.	gene_id "MSTRG.181493"; transcript_id "MSTRG.181493.88"; exon_number "12";
chr7	StringTie	exon	151134400	151134568	1000	+	.	gene_id "MSTRG.181493"; transcript_id "MSTRG.181493.88"; exon_number "13";
chr7	StringTie	exon	151138143	151138313	1000	+	.	gene_id "MSTRG.181493"; transcript_id "MSTRG.181493.88"; exon_number "14";
chr7	StringTie	exon	151139979	151140116	1000	+	.	gene_id "MSTRG.181493"; transcript_id "MSTRG.181493.88"; exon_number "15";
chr7	StringTie	exon	151141898	151142052	1000	+	.	gene_id "MSTRG.181493"; transcript_id "MSTRG.181493.88"; exon_number "16";
chr7	StringTie	exon	151142163	151142253	1000	+	.	gene_id "MSTRG.181493"; transcript_id "MSTRG.181493.88"; exon_number "17";
chr7	StringTie	exon	151142412	151142634	1000	+	.	gene_id "MSTRG.181493"; transcript_id "MSTRG.181493.88"; exon_number "18";
chr7	StringTie	exon	151143341	151143596	1000	+	.	gene_id "MSTRG.181493"; transcript_id "MSTRG.181493.88"; exon_number "19";
chr7	StringTie	exon	151143737	151144491	1000	+	.	gene_id "MSTRG.181493"; transcript_id "MSTRG.181493.88"; exon_number "20";
chr7	StringTie	transcript	151086709	151144543	1000	+	.	gene_id "MSTRG.181493"; transcript_id "MSTRG.181493.89";
chr7	StringTie	exon	151086709	151087072	1000	+	.	gene_id "MSTRG.181493"; transcript_id "MSTRG.181493.89"; exon_number "1";
chr7	StringTie	exon	151090500	151090547	1000	+	.	gene_id "MSTRG.181493"; transcript_id "MSTRG.181493.89"; exon_number "2";
chr7	StringTie	exon	151091878	151092251	1000	+	.	gene_id "MSTRG.181493"; transcript_id "MSTRG.181493.89"; exon_number "3";
chr7	StringTie	exon	151116793	151116851	1000	+	.	gene_id "MSTRG.181493"; transcript_id "MSTRG.181493.89"; exon_number "4";
chr7	StringTie	exon	151117095	151117182	1000	+	.	gene_id "MSTRG.181493"; transcript_id "MSTRG.181493.89"; exon_number "5";
chr7	StringTie	exon	151117371	151117456	1000	+	.	gene_id "MSTRG.181493"; transcript_id "MSTRG.181493.89"; exon_number "6";
chr7	StringTie	exon	151117636	151117777	1000	+	.	gene_id "MSTRG.181493"; transcript_id "MSTRG.181493.89"; exon_number "7";
chr7	StringTie	exon	151118210	151118344	1000	+	.	gene_id "MSTRG.181493"; transcript_id "MSTRG.181493.89"; exon_number "8";
chr7	StringTie	exon	151118505	151118632	1000	+	.	gene_id "MSTRG.181493"; transcript_id "MSTRG.181493.89"; exon_number "9";
chr7	StringTie	exon	151119987	151120145	1000	+	.	gene_id "MSTRG.181493"; transcript_id "MSTRG.181493.89"; exon_number "10";
chr7	StringTie	exon	151123794	151123886	1000	+	.	gene_id "MSTRG.181493"; transcript_id "MSTRG.181493.89"; exon_number "11";
chr7	StringTie	exon	151128580	151128684	1000	+	.	gene_id "MSTRG.181493"; transcript_id "MSTRG.181493.89"; exon_number "12";
chr7	StringTie	exon	151134400	151134568	1000	+	.	gene_id "MSTRG.181493"; transcript_id "MSTRG.181493.89"; exon_number "13";
chr7	StringTie	exon	151141898	151142052	1000	+	.	gene_id "MSTRG.181493"; transcript_id "MSTRG.181493.89"; exon_number "14";
chr7	StringTie	exon	151142163	151142253	1000	+	.	gene_id "MSTRG.181493"; transcript_id "MSTRG.181493.89"; exon_number "15";
chr7	StringTie	exon	151142412	151142634	1000	+	.	gene_id "MSTRG.181493"; transcript_id "MSTRG.181493.89"; exon_number "16";
chr7	StringTie	exon	151143341	151143596	1000	+	.	gene_id "MSTRG.181493"; transcript_id "MSTRG.181493.89"; exon_number "17";
chr7	StringTie	exon	151143737	151144543	1000	+	.	gene_id "MSTRG.181493"; transcript_id "MSTRG.181493.89"; exon_number "18";
chr7	StringTie	transcript	151085084	151144531	1000	+	.	gene_id "MSTRG.181493"; transcript_id "MSTRG.181493.9";
chr7	StringTie	exon	151085084	151086217	1000	+	.	gene_id "MSTRG.181493"; transcript_id "MSTRG.181493.9"; exon_number "1";
chr7	StringTie	exon	151086919	151087072	1000	+	.	gene_id "MSTRG.181493"; transcript_id "MSTRG.181493.9"; exon_number "2";
chr7	StringTie	exon	151088344	151090165	1000	+	.	gene_id "MSTRG.181493"; transcript_id "MSTRG.181493.9"; exon_number "3";
chr7	StringTie	exon	151090493	151090547	1000	+	.	gene_id "MSTRG.181493"; transcript_id "MSTRG.181493.9"; exon_number "4";
chr7	StringTie	exon	151116793	151116851	1000	+	.	gene_id "MSTRG.181493"; transcript_id "MSTRG.181493.9"; exon_number "5";
chr7	StringTie	exon	151117095	151117182	1000	+	.	gene_id "MSTRG.181493"; transcript_id "MSTRG.181493.9"; exon_number "6";
chr7	StringTie	exon	151117371	151117456	1000	+	.	gene_id "MSTRG.181493"; transcript_id "MSTRG.181493.9"; exon_number "7";
chr7	StringTie	exon	151117636	151117777	1000	+	.	gene_id "MSTRG.181493"; transcript_id "MSTRG.181493.9"; exon_number "8";
chr7	StringTie	exon	151118210	151118344	1000	+	.	gene_id "MSTRG.181493"; transcript_id "MSTRG.181493.9"; exon_number "9";
chr7	StringTie	exon	151118505	151118632	1000	+	.	gene_id "MSTRG.181493"; transcript_id "MSTRG.181493.9"; exon_number "10";
chr7	StringTie	exon	151119987	151120145	1000	+	.	gene_id "MSTRG.181493"; transcript_id "MSTRG.181493.9"; exon_number "11";
chr7	StringTie	exon	151120520	151120745	1000	+	.	gene_id "MSTRG.181493"; transcript_id "MSTRG.181493.9"; exon_number "12";
chr7	StringTie	exon	151122725	151123613	1000	+	.	gene_id "MSTRG.181493"; transcript_id "MSTRG.181493.9"; exon_number "13";
chr7	StringTie	exon	151123794	151123886	1000	+	.	gene_id "MSTRG.181493"; transcript_id "MSTRG.181493.9"; exon_number "14";
chr7	StringTie	exon	151128580	151128684	1000	+	.	gene_id "MSTRG.181493"; transcript_id "MSTRG.181493.9"; exon_number "15";
chr7	StringTie	exon	151134400	151134568	1000	+	.	gene_id "MSTRG.181493"; transcript_id "MSTRG.181493.9"; exon_number "16";
chr7	StringTie	exon	151138143	151138313	1000	+	.	gene_id "MSTRG.181493"; transcript_id "MSTRG.181493.9"; exon_number "17";
chr7	StringTie	exon	151139979	151140116	1000	+	.	gene_id "MSTRG.181493"; transcript_id "MSTRG.181493.9"; exon_number "18";
chr7	StringTie	exon	151141898	151142052	1000	+	.	gene_id "MSTRG.181493"; transcript_id "MSTRG.181493.9"; exon_number "19";
chr7	StringTie	exon	151142163	151142253	1000	+	.	gene_id "MSTRG.181493"; transcript_id "MSTRG.181493.9"; exon_number "20";
chr7	StringTie	exon	151142412	151142634	1000	+	.	gene_id "MSTRG.181493"; transcript_id "MSTRG.181493.9"; exon_number "21";
chr7	StringTie	exon	151143341	151143596	1000	+	.	gene_id "MSTRG.181493"; transcript_id "MSTRG.181493.9"; exon_number "22";
chr7	StringTie	exon	151143737	151144531	1000	+	.	gene_id "MSTRG.181493"; transcript_id "MSTRG.181493.9"; exon_number "23";
chr7	StringTie	transcript	151086727	151144436	1000	+	.	gene_id "MSTRG.181493"; transcript_id "MSTRG.181493.90";
chr7	StringTie	exon	151086727	151087072	1000	+	.	gene_id "MSTRG.181493"; transcript_id "MSTRG.181493.90"; exon_number "1";
chr7	StringTie	exon	151116793	151116851	1000	+	.	gene_id "MSTRG.181493"; transcript_id "MSTRG.181493.90"; exon_number "2";
chr7	StringTie	exon	151117095	151117182	1000	+	.	gene_id "MSTRG.181493"; transcript_id "MSTRG.181493.90"; exon_number "3";
chr7	StringTie	exon	151117371	151117456	1000	+	.	gene_id "MSTRG.181493"; transcript_id "MSTRG.181493.90"; exon_number "4";
chr7	StringTie	exon	151117636	151117749	1000	+	.	gene_id "MSTRG.181493"; transcript_id "MSTRG.181493.90"; exon_number "5";
chr7	StringTie	exon	151118210	151118344	1000	+	.	gene_id "MSTRG.181493"; transcript_id "MSTRG.181493.90"; exon_number "6";
chr7	StringTie	exon	151118505	151118632	1000	+	.	gene_id "MSTRG.181493"; transcript_id "MSTRG.181493.90"; exon_number "7";
chr7	StringTie	exon	151119987	151120145	1000	+	.	gene_id "MSTRG.181493"; transcript_id "MSTRG.181493.90"; exon_number "8";
chr7	StringTie	exon	151120520	151120745	1000	+	.	gene_id "MSTRG.181493"; transcript_id "MSTRG.181493.90"; exon_number "9";
chr7	StringTie	exon	151122725	151123886	1000	+	.	gene_id "MSTRG.181493"; transcript_id "MSTRG.181493.90"; exon_number "10";
chr7	StringTie	exon	151128580	151128684	1000	+	.	gene_id "MSTRG.181493"; transcript_id "MSTRG.181493.90"; exon_number "11";
chr7	StringTie	exon	151134400	151134568	1000	+	.	gene_id "MSTRG.181493"; transcript_id "MSTRG.181493.90"; exon_number "12";
chr7	StringTie	exon	151141898	151142052	1000	+	.	gene_id "MSTRG.181493"; transcript_id "MSTRG.181493.90"; exon_number "13";
chr7	StringTie	exon	151142163	151142253	1000	+	.	gene_id "MSTRG.181493"; transcript_id "MSTRG.181493.90"; exon_number "14";
chr7	StringTie	exon	151142412	151142634	1000	+	.	gene_id "MSTRG.181493"; transcript_id "MSTRG.181493.90"; exon_number "15";
chr7	StringTie	exon	151143341	151143596	1000	+	.	gene_id "MSTRG.181493"; transcript_id "MSTRG.181493.90"; exon_number "16";
chr7	StringTie	exon	151143737	151144436	1000	+	.	gene_id "MSTRG.181493"; transcript_id "MSTRG.181493.90"; exon_number "17";
chr7	StringTie	transcript	151086733	151104375	1000	+	.	gene_id "MSTRG.181493"; transcript_id "MSTRG.181493.91";
chr7	StringTie	exon	151086733	151086760	1000	+	.	gene_id "MSTRG.181493"; transcript_id "MSTRG.181493.91"; exon_number "1";
chr7	StringTie	exon	151086904	151087072	1000	+	.	gene_id "MSTRG.181493"; transcript_id "MSTRG.181493.91"; exon_number "2";
chr7	StringTie	exon	151104361	151104375	1000	+	.	gene_id "MSTRG.181493"; transcript_id "MSTRG.181493.91"; exon_number "3";
chr7	StringTie	transcript	151086735	151144558	1000	+	.	gene_id "MSTRG.181493"; transcript_id "MSTRG.181493.92";
chr7	StringTie	exon	151086735	151087072	1000	+	.	gene_id "MSTRG.181493"; transcript_id "MSTRG.181493.92"; exon_number "1";
chr7	StringTie	exon	151116793	151116851	1000	+	.	gene_id "MSTRG.181493"; transcript_id "MSTRG.181493.92"; exon_number "2";
chr7	StringTie	exon	151117095	151117182	1000	+	.	gene_id "MSTRG.181493"; transcript_id "MSTRG.181493.92"; exon_number "3";
chr7	StringTie	exon	151117371	151117456	1000	+	.	gene_id "MSTRG.181493"; transcript_id "MSTRG.181493.92"; exon_number "4";
chr7	StringTie	exon	151117636	151117777	1000	+	.	gene_id "MSTRG.181493"; transcript_id "MSTRG.181493.92"; exon_number "5";
chr7	StringTie	exon	151118210	151118344	1000	+	.	gene_id "MSTRG.181493"; transcript_id "MSTRG.181493.92"; exon_number "6";
chr7	StringTie	exon	151118474	151118632	1000	+	.	gene_id "MSTRG.181493"; transcript_id "MSTRG.181493.92"; exon_number "7";
chr7	StringTie	exon	151119987	151120145	1000	+	.	gene_id "MSTRG.181493"; transcript_id "MSTRG.181493.92"; exon_number "8";
chr7	StringTie	exon	151120520	151120745	1000	+	.	gene_id "MSTRG.181493"; transcript_id "MSTRG.181493.92"; exon_number "9";
chr7	StringTie	exon	151122725	151123886	1000	+	.	gene_id "MSTRG.181493"; transcript_id "MSTRG.181493.92"; exon_number "10";
chr7	StringTie	exon	151128580	151128684	1000	+	.	gene_id "MSTRG.181493"; transcript_id "MSTRG.181493.92"; exon_number "11";
chr7	StringTie	exon	151134400	151134568	1000	+	.	gene_id "MSTRG.181493"; transcript_id "MSTRG.181493.92"; exon_number "12";
chr7	StringTie	exon	151141898	151142052	1000	+	.	gene_id "MSTRG.181493"; transcript_id "MSTRG.181493.92"; exon_number "13";
chr7	StringTie	exon	151142163	151142253	1000	+	.	gene_id "MSTRG.181493"; transcript_id "MSTRG.181493.92"; exon_number "14";
chr7	StringTie	exon	151142412	151142634	1000	+	.	gene_id "MSTRG.181493"; transcript_id "MSTRG.181493.92"; exon_number "15";
chr7	StringTie	exon	151143341	151143596	1000	+	.	gene_id "MSTRG.181493"; transcript_id "MSTRG.181493.92"; exon_number "16";
chr7	StringTie	exon	151143737	151144558	1000	+	.	gene_id "MSTRG.181493"; transcript_id "MSTRG.181493.92"; exon_number "17";
chr7	StringTie	transcript	151086741	151144466	1000	+	.	gene_id "MSTRG.181493"; transcript_id "MSTRG.181493.93";
chr7	StringTie	exon	151086741	151087072	1000	+	.	gene_id "MSTRG.181493"; transcript_id "MSTRG.181493.93"; exon_number "1";
chr7	StringTie	exon	151116793	151116851	1000	+	.	gene_id "MSTRG.181493"; transcript_id "MSTRG.181493.93"; exon_number "2";
chr7	StringTie	exon	151117095	151117182	1000	+	.	gene_id "MSTRG.181493"; transcript_id "MSTRG.181493.93"; exon_number "3";
chr7	StringTie	exon	151117371	151117456	1000	+	.	gene_id "MSTRG.181493"; transcript_id "MSTRG.181493.93"; exon_number "4";
chr7	StringTie	exon	151117636	151117777	1000	+	.	gene_id "MSTRG.181493"; transcript_id "MSTRG.181493.93"; exon_number "5";
chr7	StringTie	exon	151118210	151118344	1000	+	.	gene_id "MSTRG.181493"; transcript_id "MSTRG.181493.93"; exon_number "6";
chr7	StringTie	exon	151118505	151118632	1000	+	.	gene_id "MSTRG.181493"; transcript_id "MSTRG.181493.93"; exon_number "7";
chr7	StringTie	exon	151119987	151120145	1000	+	.	gene_id "MSTRG.181493"; transcript_id "MSTRG.181493.93"; exon_number "8";
chr7	StringTie	exon	151122725	151123613	1000	+	.	gene_id "MSTRG.181493"; transcript_id "MSTRG.181493.93"; exon_number "9";
chr7	StringTie	exon	151123794	151123886	1000	+	.	gene_id "MSTRG.181493"; transcript_id "MSTRG.181493.93"; exon_number "10";
chr7	StringTie	exon	151128580	151128684	1000	+	.	gene_id "MSTRG.181493"; transcript_id "MSTRG.181493.93"; exon_number "11";
chr7	StringTie	exon	151134400	151134568	1000	+	.	gene_id "MSTRG.181493"; transcript_id "MSTRG.181493.93"; exon_number "12";
chr7	StringTie	exon	151141898	151142052	1000	+	.	gene_id "MSTRG.181493"; transcript_id "MSTRG.181493.93"; exon_number "13";
chr7	StringTie	exon	151142163	151142253	1000	+	.	gene_id "MSTRG.181493"; transcript_id "MSTRG.181493.93"; exon_number "14";
chr7	StringTie	exon	151142412	151142634	1000	+	.	gene_id "MSTRG.181493"; transcript_id "MSTRG.181493.93"; exon_number "15";
chr7	StringTie	exon	151143341	151143596	1000	+	.	gene_id "MSTRG.181493"; transcript_id "MSTRG.181493.93"; exon_number "16";
chr7	StringTie	exon	151143737	151144466	1000	+	.	gene_id "MSTRG.181493"; transcript_id "MSTRG.181493.93"; exon_number "17";
chr7	StringTie	transcript	151086741	151105090	1000	+	.	gene_id "MSTRG.181493"; transcript_id "MSTRG.181493.94";
chr7	StringTie	exon	151086741	151087072	1000	+	.	gene_id "MSTRG.181493"; transcript_id "MSTRG.181493.94"; exon_number "1";
chr7	StringTie	exon	151090493	151090547	1000	+	.	gene_id "MSTRG.181493"; transcript_id "MSTRG.181493.94"; exon_number "2";
chr7	StringTie	exon	151104361	151105090	1000	+	.	gene_id "MSTRG.181493"; transcript_id "MSTRG.181493.94"; exon_number "3";
chr7	StringTie	transcript	151086742	151144549	1000	+	.	gene_id "MSTRG.181493"; transcript_id "MSTRG.181493.95";
chr7	StringTie	exon	151086742	151087072	1000	+	.	gene_id "MSTRG.181493"; transcript_id "MSTRG.181493.95"; exon_number "1";
chr7	StringTie	exon	151116793	151116851	1000	+	.	gene_id "MSTRG.181493"; transcript_id "MSTRG.181493.95"; exon_number "2";
chr7	StringTie	exon	151117095	151117182	1000	+	.	gene_id "MSTRG.181493"; transcript_id "MSTRG.181493.95"; exon_number "3";
chr7	StringTie	exon	151117371	151117456	1000	+	.	gene_id "MSTRG.181493"; transcript_id "MSTRG.181493.95"; exon_number "4";
chr7	StringTie	exon	151117636	151117777	1000	+	.	gene_id "MSTRG.181493"; transcript_id "MSTRG.181493.95"; exon_number "5";
chr7	StringTie	exon	151118210	151118344	1000	+	.	gene_id "MSTRG.181493"; transcript_id "MSTRG.181493.95"; exon_number "6";
chr7	StringTie	exon	151118505	151118632	1000	+	.	gene_id "MSTRG.181493"; transcript_id "MSTRG.181493.95"; exon_number "7";
chr7	StringTie	exon	151119987	151120145	1000	+	.	gene_id "MSTRG.181493"; transcript_id "MSTRG.181493.95"; exon_number "8";
chr7	StringTie	exon	151122725	151123886	1000	+	.	gene_id "MSTRG.181493"; transcript_id "MSTRG.181493.95"; exon_number "9";
chr7	StringTie	exon	151128580	151128684	1000	+	.	gene_id "MSTRG.181493"; transcript_id "MSTRG.181493.95"; exon_number "10";
chr7	StringTie	exon	151130204	151134568	1000	+	.	gene_id "MSTRG.181493"; transcript_id "MSTRG.181493.95"; exon_number "11";
chr7	StringTie	exon	151141898	151142052	1000	+	.	gene_id "MSTRG.181493"; transcript_id "MSTRG.181493.95"; exon_number "12";
chr7	StringTie	exon	151142163	151142253	1000	+	.	gene_id "MSTRG.181493"; transcript_id "MSTRG.181493.95"; exon_number "13";
chr7	StringTie	exon	151142412	151143596	1000	+	.	gene_id "MSTRG.181493"; transcript_id "MSTRG.181493.95"; exon_number "14";
chr7	StringTie	exon	151143737	151144549	1000	+	.	gene_id "MSTRG.181493"; transcript_id "MSTRG.181493.95"; exon_number "15";
chr7	StringTie	transcript	151086742	151131333	1000	+	.	gene_id "MSTRG.181493"; transcript_id "MSTRG.181493.96";
chr7	StringTie	exon	151086742	151087072	1000	+	.	gene_id "MSTRG.181493"; transcript_id "MSTRG.181493.96"; exon_number "1";
chr7	StringTie	exon	151116793	151116851	1000	+	.	gene_id "MSTRG.181493"; transcript_id "MSTRG.181493.96"; exon_number "2";
chr7	StringTie	exon	151117095	151117182	1000	+	.	gene_id "MSTRG.181493"; transcript_id "MSTRG.181493.96"; exon_number "3";
chr7	StringTie	exon	151117371	151117456	1000	+	.	gene_id "MSTRG.181493"; transcript_id "MSTRG.181493.96"; exon_number "4";
chr7	StringTie	exon	151117636	151117777	1000	+	.	gene_id "MSTRG.181493"; transcript_id "MSTRG.181493.96"; exon_number "5";
chr7	StringTie	exon	151118210	151118344	1000	+	.	gene_id "MSTRG.181493"; transcript_id "MSTRG.181493.96"; exon_number "6";
chr7	StringTie	exon	151118505	151118632	1000	+	.	gene_id "MSTRG.181493"; transcript_id "MSTRG.181493.96"; exon_number "7";
chr7	StringTie	exon	151122725	151123886	1000	+	.	gene_id "MSTRG.181493"; transcript_id "MSTRG.181493.96"; exon_number "8";
chr7	StringTie	exon	151128580	151128684	1000	+	.	gene_id "MSTRG.181493"; transcript_id "MSTRG.181493.96"; exon_number "9";
chr7	StringTie	exon	151130204	151131333	1000	+	.	gene_id "MSTRG.181493"; transcript_id "MSTRG.181493.96"; exon_number "10";
chr7	StringTie	transcript	151086742	151144468	1000	+	.	gene_id "MSTRG.181493"; transcript_id "MSTRG.181493.97";
chr7	StringTie	exon	151086742	151087072	1000	+	.	gene_id "MSTRG.181493"; transcript_id "MSTRG.181493.97"; exon_number "1";
chr7	StringTie	exon	151116793	151116851	1000	+	.	gene_id "MSTRG.181493"; transcript_id "MSTRG.181493.97"; exon_number "2";
chr7	StringTie	exon	151117095	151117182	1000	+	.	gene_id "MSTRG.181493"; transcript_id "MSTRG.181493.97"; exon_number "3";
chr7	StringTie	exon	151117371	151117456	1000	+	.	gene_id "MSTRG.181493"; transcript_id "MSTRG.181493.97"; exon_number "4";
chr7	StringTie	exon	151117636	151117749	1000	+	.	gene_id "MSTRG.181493"; transcript_id "MSTRG.181493.97"; exon_number "5";
chr7	StringTie	exon	151118210	151118344	1000	+	.	gene_id "MSTRG.181493"; transcript_id "MSTRG.181493.97"; exon_number "6";
chr7	StringTie	exon	151118474	151118632	1000	+	.	gene_id "MSTRG.181493"; transcript_id "MSTRG.181493.97"; exon_number "7";
chr7	StringTie	exon	151119987	151120145	1000	+	.	gene_id "MSTRG.181493"; transcript_id "MSTRG.181493.97"; exon_number "8";
chr7	StringTie	exon	151120520	151120745	1000	+	.	gene_id "MSTRG.181493"; transcript_id "MSTRG.181493.97"; exon_number "9";
chr7	StringTie	exon	151122725	151123886	1000	+	.	gene_id "MSTRG.181493"; transcript_id "MSTRG.181493.97"; exon_number "10";
chr7	StringTie	exon	151128580	151128684	1000	+	.	gene_id "MSTRG.181493"; transcript_id "MSTRG.181493.97"; exon_number "11";
chr7	StringTie	exon	151134400	151134568	1000	+	.	gene_id "MSTRG.181493"; transcript_id "MSTRG.181493.97"; exon_number "12";
chr7	StringTie	exon	151141898	151142052	1000	+	.	gene_id "MSTRG.181493"; transcript_id "MSTRG.181493.97"; exon_number "13";
chr7	StringTie	exon	151142163	151142253	1000	+	.	gene_id "MSTRG.181493"; transcript_id "MSTRG.181493.97"; exon_number "14";
chr7	StringTie	exon	151142412	151142634	1000	+	.	gene_id "MSTRG.181493"; transcript_id "MSTRG.181493.97"; exon_number "15";
chr7	StringTie	exon	151143341	151143596	1000	+	.	gene_id "MSTRG.181493"; transcript_id "MSTRG.181493.97"; exon_number "16";
chr7	StringTie	exon	151143737	151144468	1000	+	.	gene_id "MSTRG.181493"; transcript_id "MSTRG.181493.97"; exon_number "17";
chr7	StringTie	transcript	151086742	151144451	1000	+	.	gene_id "MSTRG.181493"; transcript_id "MSTRG.181493.98";
chr7	StringTie	exon	151086742	151087072	1000	+	.	gene_id "MSTRG.181493"; transcript_id "MSTRG.181493.98"; exon_number "1";
chr7	StringTie	exon	151116793	151116851	1000	+	.	gene_id "MSTRG.181493"; transcript_id "MSTRG.181493.98"; exon_number "2";
chr7	StringTie	exon	151117095	151117182	1000	+	.	gene_id "MSTRG.181493"; transcript_id "MSTRG.181493.98"; exon_number "3";
chr7	StringTie	exon	151117371	151117456	1000	+	.	gene_id "MSTRG.181493"; transcript_id "MSTRG.181493.98"; exon_number "4";
chr7	StringTie	exon	151117636	151117777	1000	+	.	gene_id "MSTRG.181493"; transcript_id "MSTRG.181493.98"; exon_number "5";
chr7	StringTie	exon	151118210	151118344	1000	+	.	gene_id "MSTRG.181493"; transcript_id "MSTRG.181493.98"; exon_number "6";
chr7	StringTie	exon	151118505	151118632	1000	+	.	gene_id "MSTRG.181493"; transcript_id "MSTRG.181493.98"; exon_number "7";
chr7	StringTie	exon	151119987	151120145	1000	+	.	gene_id "MSTRG.181493"; transcript_id "MSTRG.181493.98"; exon_number "8";
chr7	StringTie	exon	151122725	151123886	1000	+	.	gene_id "MSTRG.181493"; transcript_id "MSTRG.181493.98"; exon_number "9";
chr7	StringTie	exon	151128580	151128684	1000	+	.	gene_id "MSTRG.181493"; transcript_id "MSTRG.181493.98"; exon_number "10";
chr7	StringTie	exon	151130204	151130292	1000	+	.	gene_id "MSTRG.181493"; transcript_id "MSTRG.181493.98"; exon_number "11";
chr7	StringTie	exon	151134400	151134568	1000	+	.	gene_id "MSTRG.181493"; transcript_id "MSTRG.181493.98"; exon_number "12";
chr7	StringTie	exon	151141898	151142052	1000	+	.	gene_id "MSTRG.181493"; transcript_id "MSTRG.181493.98"; exon_number "13";
chr7	StringTie	exon	151142163	151142253	1000	+	.	gene_id "MSTRG.181493"; transcript_id "MSTRG.181493.98"; exon_number "14";
chr7	StringTie	exon	151142412	151142634	1000	+	.	gene_id "MSTRG.181493"; transcript_id "MSTRG.181493.98"; exon_number "15";
chr7	StringTie	exon	151143341	151143596	1000	+	.	gene_id "MSTRG.181493"; transcript_id "MSTRG.181493.98"; exon_number "16";
chr7	StringTie	exon	151143737	151144451	1000	+	.	gene_id "MSTRG.181493"; transcript_id "MSTRG.181493.98"; exon_number "17";
chr7	StringTie	transcript	151148589	151167548	1000	-	.	gene_id "MSTRG.181494"; transcript_id "ENST00000297537"; gene_name "GBX1"; ref_gene_id "ENSG00000164900";
chr7	StringTie	exon	151148589	151149142	1000	-	.	gene_id "MSTRG.181494"; transcript_id "ENST00000297537"; exon_number "1"; gene_name "GBX1"; ref_gene_id "ENSG00000164900";
chr7	StringTie	exon	151167011	151167548	1000	-	.	gene_id "MSTRG.181494"; transcript_id "ENST00000297537"; exon_number "2"; gene_name "GBX1"; ref_gene_id "ENSG00000164900";
chr7	StringTie	transcript	151149777	151174745	1000	-	.	gene_id "MSTRG.181494"; transcript_id "ENST00000475831"; gene_name "GBX1"; ref_gene_id "ENSG00000164900";
chr7	StringTie	exon	151149777	151150021	1000	-	.	gene_id "MSTRG.181494"; transcript_id "ENST00000475831"; exon_number "1"; gene_name "GBX1"; ref_gene_id "ENSG00000164900";
chr7	StringTie	exon	151167011	151167191	1000	-	.	gene_id "MSTRG.181494"; transcript_id "ENST00000475831"; exon_number "2"; gene_name "GBX1"; ref_gene_id "ENSG00000164900";
chr7	StringTie	exon	151174616	151174745	1000	-	.	gene_id "MSTRG.181494"; transcript_id "ENST00000475831"; exon_number "3"; gene_name "GBX1"; ref_gene_id "ENSG00000164900";
chr7	StringTie	transcript	151144849	151174823	1000	-	.	gene_id "MSTRG.181494"; transcript_id "MSTRG.181494.1";
chr7	StringTie	exon	151144849	151149142	1000	-	.	gene_id "MSTRG.181494"; transcript_id "MSTRG.181494.1"; exon_number "1";
chr7	StringTie	exon	151149920	151150021	1000	-	.	gene_id "MSTRG.181494"; transcript_id "MSTRG.181494.1"; exon_number "2";
chr7	StringTie	exon	151167011	151167191	1000	-	.	gene_id "MSTRG.181494"; transcript_id "MSTRG.181494.1"; exon_number "3";
chr7	StringTie	exon	151174616	151174823	1000	-	.	gene_id "MSTRG.181494"; transcript_id "MSTRG.181494.1"; exon_number "4";
chr7	StringTie	transcript	151145747	151174831	1000	-	.	gene_id "MSTRG.181494"; transcript_id "MSTRG.181494.2";
chr7	StringTie	exon	151145747	151149142	1000	-	.	gene_id "MSTRG.181494"; transcript_id "MSTRG.181494.2"; exon_number "1";
chr7	StringTie	exon	151149648	151150021	1000	-	.	gene_id "MSTRG.181494"; transcript_id "MSTRG.181494.2"; exon_number "2";
chr7	StringTie	exon	151167011	151167269	1000	-	.	gene_id "MSTRG.181494"; transcript_id "MSTRG.181494.2"; exon_number "3";
chr7	StringTie	exon	151174616	151174831	1000	-	.	gene_id "MSTRG.181494"; transcript_id "MSTRG.181494.2"; exon_number "4";
chr7	StringTie	transcript	151145747	151174815	1000	-	.	gene_id "MSTRG.181494"; transcript_id "MSTRG.181494.3";
chr7	StringTie	exon	151145747	151150021	1000	-	.	gene_id "MSTRG.181494"; transcript_id "MSTRG.181494.3"; exon_number "1";
chr7	StringTie	exon	151167011	151167228	1000	-	.	gene_id "MSTRG.181494"; transcript_id "MSTRG.181494.3"; exon_number "2";
chr7	StringTie	exon	151174616	151174815	1000	-	.	gene_id "MSTRG.181494"; transcript_id "MSTRG.181494.3"; exon_number "3";
chr7	StringTie	transcript	151145910	151174745	1000	-	.	gene_id "MSTRG.181494"; transcript_id "MSTRG.181494.4";
chr7	StringTie	exon	151145910	151149142	1000	-	.	gene_id "MSTRG.181494"; transcript_id "MSTRG.181494.4"; exon_number "1";
chr7	StringTie	exon	151149648	151150021	1000	-	.	gene_id "MSTRG.181494"; transcript_id "MSTRG.181494.4"; exon_number "2";
chr7	StringTie	exon	151167011	151167191	1000	-	.	gene_id "MSTRG.181494"; transcript_id "MSTRG.181494.4"; exon_number "3";
chr7	StringTie	exon	151174616	151174745	1000	-	.	gene_id "MSTRG.181494"; transcript_id "MSTRG.181494.4"; exon_number "4";
chr7	StringTie	transcript	151146001	151174839	1000	-	.	gene_id "MSTRG.181494"; transcript_id "MSTRG.181494.5";
chr7	StringTie	exon	151146001	151149142	1000	-	.	gene_id "MSTRG.181494"; transcript_id "MSTRG.181494.5"; exon_number "1";
chr7	StringTie	exon	151149648	151150021	1000	-	.	gene_id "MSTRG.181494"; transcript_id "MSTRG.181494.5"; exon_number "2";
chr7	StringTie	exon	151167011	151167228	1000	-	.	gene_id "MSTRG.181494"; transcript_id "MSTRG.181494.5"; exon_number "3";
chr7	StringTie	exon	151174616	151174839	1000	-	.	gene_id "MSTRG.181494"; transcript_id "MSTRG.181494.5"; exon_number "4";
chr7	StringTie	transcript	151146006	151174745	1000	-	.	gene_id "MSTRG.181494"; transcript_id "MSTRG.181494.6";
chr7	StringTie	exon	151146006	151149139	1000	-	.	gene_id "MSTRG.181494"; transcript_id "MSTRG.181494.6"; exon_number "1";
chr7	StringTie	exon	151149648	151150021	1000	-	.	gene_id "MSTRG.181494"; transcript_id "MSTRG.181494.6"; exon_number "2";
chr7	StringTie	exon	151167011	151167191	1000	-	.	gene_id "MSTRG.181494"; transcript_id "MSTRG.181494.6"; exon_number "3";
chr7	StringTie	exon	151174616	151174745	1000	-	.	gene_id "MSTRG.181494"; transcript_id "MSTRG.181494.6"; exon_number "4";
chr7	StringTie	transcript	151175698	151187391	1000	-	.	gene_id "MSTRG.181495"; transcript_id "ENST00000275838"; gene_name "ASB10"; ref_gene_id "ENSG00000146926";
chr7	StringTie	exon	151175698	151175966	1000	-	.	gene_id "MSTRG.181495"; transcript_id "ENST00000275838"; exon_number "1"; gene_name "ASB10"; ref_gene_id "ENSG00000146926";
chr7	StringTie	exon	151176112	151176297	1000	-	.	gene_id "MSTRG.181495"; transcript_id "ENST00000275838"; exon_number "2"; gene_name "ASB10"; ref_gene_id "ENSG00000146926";
chr7	StringTie	exon	151180939	151181458	1000	-	.	gene_id "MSTRG.181495"; transcript_id "ENST00000275838"; exon_number "3"; gene_name "ASB10"; ref_gene_id "ENSG00000146926";
chr7	StringTie	exon	151186392	151186659	1000	-	.	gene_id "MSTRG.181495"; transcript_id "ENST00000275838"; exon_number "4"; gene_name "ASB10"; ref_gene_id "ENSG00000146926";
chr7	StringTie	exon	151186815	151187391	1000	-	.	gene_id "MSTRG.181495"; transcript_id "ENST00000275838"; exon_number "5"; gene_name "ASB10"; ref_gene_id "ENSG00000146926";
chr7	StringTie	transcript	151175698	151187832	1000	-	.	gene_id "MSTRG.181495"; transcript_id "ENST00000377867"; gene_name "ASB10"; ref_gene_id "ENSG00000146926";
chr7	StringTie	exon	151175698	151175966	1000	-	.	gene_id "MSTRG.181495"; transcript_id "ENST00000377867"; exon_number "1"; gene_name "ASB10"; ref_gene_id "ENSG00000146926";
chr7	StringTie	exon	151176112	151176297	1000	-	.	gene_id "MSTRG.181495"; transcript_id "ENST00000377867"; exon_number "2"; gene_name "ASB10"; ref_gene_id "ENSG00000146926";
chr7	StringTie	exon	151176563	151176676	1000	-	.	gene_id "MSTRG.181495"; transcript_id "ENST00000377867"; exon_number "3"; gene_name "ASB10"; ref_gene_id "ENSG00000146926";
chr7	StringTie	exon	151180939	151181458	1000	-	.	gene_id "MSTRG.181495"; transcript_id "ENST00000377867"; exon_number "4"; gene_name "ASB10"; ref_gene_id "ENSG00000146926";
chr7	StringTie	exon	151186392	151186659	1000	-	.	gene_id "MSTRG.181495"; transcript_id "ENST00000377867"; exon_number "5"; gene_name "ASB10"; ref_gene_id "ENSG00000146926";
chr7	StringTie	exon	151187452	151187832	1000	-	.	gene_id "MSTRG.181495"; transcript_id "ENST00000377867"; exon_number "6"; gene_name "ASB10"; ref_gene_id "ENSG00000146926";
chr7	StringTie	transcript	151186645	151187778	1000	-	.	gene_id "MSTRG.181495"; transcript_id "ENST00000415615"; gene_name "ASB10"; ref_gene_id "ENSG00000146926";
chr7	StringTie	exon	151186645	151186659	1000	-	.	gene_id "MSTRG.181495"; transcript_id "ENST00000415615"; exon_number "1"; gene_name "ASB10"; ref_gene_id "ENSG00000146926";
chr7	StringTie	exon	151186815	151187053	1000	-	.	gene_id "MSTRG.181495"; transcript_id "ENST00000415615"; exon_number "2"; gene_name "ASB10"; ref_gene_id "ENSG00000146926";
chr7	StringTie	exon	151187254	151187778	1000	-	.	gene_id "MSTRG.181495"; transcript_id "ENST00000415615"; exon_number "3"; gene_name "ASB10"; ref_gene_id "ENSG00000146926";
chr7	StringTie	transcript	151175702	151187155	1000	-	.	gene_id "MSTRG.181495"; transcript_id "ENST00000420175"; gene_name "ASB10"; ref_gene_id "ENSG00000146926";
chr7	StringTie	exon	151175702	151175966	1000	-	.	gene_id "MSTRG.181495"; transcript_id "ENST00000420175"; exon_number "1"; gene_name "ASB10"; ref_gene_id "ENSG00000146926";
chr7	StringTie	exon	151176112	151176297	1000	-	.	gene_id "MSTRG.181495"; transcript_id "ENST00000420175"; exon_number "2"; gene_name "ASB10"; ref_gene_id "ENSG00000146926";
chr7	StringTie	exon	151176563	151176676	1000	-	.	gene_id "MSTRG.181495"; transcript_id "ENST00000420175"; exon_number "3"; gene_name "ASB10"; ref_gene_id "ENSG00000146926";
chr7	StringTie	exon	151180939	151181458	1000	-	.	gene_id "MSTRG.181495"; transcript_id "ENST00000420175"; exon_number "4"; gene_name "ASB10"; ref_gene_id "ENSG00000146926";
chr7	StringTie	exon	151186392	151186659	1000	-	.	gene_id "MSTRG.181495"; transcript_id "ENST00000420175"; exon_number "5"; gene_name "ASB10"; ref_gene_id "ENSG00000146926";
chr7	StringTie	exon	151186815	151187155	1000	-	.	gene_id "MSTRG.181495"; transcript_id "ENST00000420175"; exon_number "6"; gene_name "ASB10"; ref_gene_id "ENSG00000146926";
chr7	StringTie	transcript	151175639	151187281	1000	-	.	gene_id "MSTRG.181495"; transcript_id "MSTRG.181495.1";
chr7	StringTie	exon	151175639	151175966	1000	-	.	gene_id "MSTRG.181495"; transcript_id "MSTRG.181495.1"; exon_number "1";
chr7	StringTie	exon	151176112	151176297	1000	-	.	gene_id "MSTRG.181495"; transcript_id "MSTRG.181495.1"; exon_number "2";
chr7	StringTie	exon	151176563	151176676	1000	-	.	gene_id "MSTRG.181495"; transcript_id "MSTRG.181495.1"; exon_number "3";
chr7	StringTie	exon	151186392	151186659	1000	-	.	gene_id "MSTRG.181495"; transcript_id "MSTRG.181495.1"; exon_number "4";
chr7	StringTie	exon	151186815	151187281	1000	-	.	gene_id "MSTRG.181495"; transcript_id "MSTRG.181495.1"; exon_number "5";
chr7	StringTie	transcript	151175710	151187778	1000	-	.	gene_id "MSTRG.181495"; transcript_id "MSTRG.181495.5";
chr7	StringTie	exon	151175710	151175966	1000	-	.	gene_id "MSTRG.181495"; transcript_id "MSTRG.181495.5"; exon_number "1";
chr7	StringTie	exon	151176112	151176297	1000	-	.	gene_id "MSTRG.181495"; transcript_id "MSTRG.181495.5"; exon_number "2";
chr7	StringTie	exon	151176563	151176676	1000	-	.	gene_id "MSTRG.181495"; transcript_id "MSTRG.181495.5"; exon_number "3";
chr7	StringTie	exon	151180939	151181503	1000	-	.	gene_id "MSTRG.181495"; transcript_id "MSTRG.181495.5"; exon_number "4";
chr7	StringTie	exon	151186392	151186659	1000	-	.	gene_id "MSTRG.181495"; transcript_id "MSTRG.181495.5"; exon_number "5";
chr7	StringTie	exon	151186815	151187053	1000	-	.	gene_id "MSTRG.181495"; transcript_id "MSTRG.181495.5"; exon_number "6";
chr7	StringTie	exon	151187254	151187778	1000	-	.	gene_id "MSTRG.181495"; transcript_id "MSTRG.181495.5"; exon_number "7";
chr7	StringTie	transcript	151180921	151187832	1000	-	.	gene_id "MSTRG.181495"; transcript_id "MSTRG.181495.6";
chr7	StringTie	exon	151180921	151181503	1000	-	.	gene_id "MSTRG.181495"; transcript_id "MSTRG.181495.6"; exon_number "1";
chr7	StringTie	exon	151186392	151186659	1000	-	.	gene_id "MSTRG.181495"; transcript_id "MSTRG.181495.6"; exon_number "2";
chr7	StringTie	exon	151187452	151187832	1000	-	.	gene_id "MSTRG.181495"; transcript_id "MSTRG.181495.6"; exon_number "3";
chr7	StringTie	transcript	151183822	151184352	1000	-	.	gene_id "MSTRG.181496"; transcript_id "MSTRG.181496.1";
chr7	StringTie	exon	151183822	151183884	1000	-	.	gene_id "MSTRG.181496"; transcript_id "MSTRG.181496.1"; exon_number "1";
chr7	StringTie	exon	151184167	151184352	1000	-	.	gene_id "MSTRG.181496"; transcript_id "MSTRG.181496.1"; exon_number "2";
chr7	StringTie	transcript	152443973	152445172	1000	.	.	gene_id "MSTRG.181497"; transcript_id "MSTRG.181497.1";
chr7	StringTie	exon	152443973	152445172	1000	.	.	gene_id "MSTRG.181497"; transcript_id "MSTRG.181497.1"; exon_number "1";
chr7	StringTie	transcript	152445477	152447150	1000	+	.	gene_id "MSTRG.181498"; transcript_id "ENST00000465400"; gene_name "CCT8L1P"; ref_gene_id "ENSG00000020219";
chr7	StringTie	exon	152445477	152447150	1000	+	.	gene_id "MSTRG.181498"; transcript_id "ENST00000465400"; exon_number "1"; gene_name "CCT8L1P"; ref_gene_id "ENSG00000020219";
chr7	StringTie	transcript	152447247	152463764	1000	-	.	gene_id "MSTRG.181499"; transcript_id "MSTRG.181499.1";
chr7	StringTie	exon	152447247	152463764	1000	-	.	gene_id "MSTRG.181499"; transcript_id "MSTRG.181499.1"; exon_number "1";
chr1	StringTie	transcript	23778405	23788232	1000	+	.	gene_id "MSTRG.1815"; transcript_id "ENST00000246151"; gene_name "PITHD1"; ref_gene_id "ENSG00000057757";
chr1	StringTie	exon	23778405	23778713	1000	+	.	gene_id "MSTRG.1815"; transcript_id "ENST00000246151"; exon_number "1"; gene_name "PITHD1"; ref_gene_id "ENSG00000057757";
chr1	StringTie	exon	23779438	23779481	1000	+	.	gene_id "MSTRG.1815"; transcript_id "ENST00000246151"; exon_number "2"; gene_name "PITHD1"; ref_gene_id "ENSG00000057757";
chr1	StringTie	exon	23779864	23779941	1000	+	.	gene_id "MSTRG.1815"; transcript_id "ENST00000246151"; exon_number "3"; gene_name "PITHD1"; ref_gene_id "ENSG00000057757";
chr1	StringTie	exon	23785675	23785779	1000	+	.	gene_id "MSTRG.1815"; transcript_id "ENST00000246151"; exon_number "4"; gene_name "PITHD1"; ref_gene_id "ENSG00000057757";
chr1	StringTie	exon	23786315	23786423	1000	+	.	gene_id "MSTRG.1815"; transcript_id "ENST00000246151"; exon_number "5"; gene_name "PITHD1"; ref_gene_id "ENSG00000057757";
chr1	StringTie	exon	23787275	23788232	1000	+	.	gene_id "MSTRG.1815"; transcript_id "ENST00000246151"; exon_number "6"; gene_name "PITHD1"; ref_gene_id "ENSG00000057757";
chr1	StringTie	transcript	23793653	23795277	1000	+	.	gene_id "MSTRG.1815"; transcript_id "ENST00000374501"; gene_name "LYPLA2"; ref_gene_id "ENSG00000011009";
chr1	StringTie	exon	23793653	23793752	1000	+	.	gene_id "MSTRG.1815"; transcript_id "ENST00000374501"; exon_number "1"; gene_name "LYPLA2"; ref_gene_id "ENSG00000011009";
chr1	StringTie	exon	23793860	23793930	1000	+	.	gene_id "MSTRG.1815"; transcript_id "ENST00000374501"; exon_number "2"; gene_name "LYPLA2"; ref_gene_id "ENSG00000011009";
chr1	StringTie	exon	23794063	23794136	1000	+	.	gene_id "MSTRG.1815"; transcript_id "ENST00000374501"; exon_number "3"; gene_name "LYPLA2"; ref_gene_id "ENSG00000011009";
chr1	StringTie	exon	23794224	23794325	1000	+	.	gene_id "MSTRG.1815"; transcript_id "ENST00000374501"; exon_number "4"; gene_name "LYPLA2"; ref_gene_id "ENSG00000011009";
chr1	StringTie	exon	23794427	23794600	1000	+	.	gene_id "MSTRG.1815"; transcript_id "ENST00000374501"; exon_number "5"; gene_name "LYPLA2"; ref_gene_id "ENSG00000011009";
chr1	StringTie	exon	23794682	23795277	1000	+	.	gene_id "MSTRG.1815"; transcript_id "ENST00000374501"; exon_number "6"; gene_name "LYPLA2"; ref_gene_id "ENSG00000011009";
chr1	StringTie	transcript	23791221	23794870	1000	+	.	gene_id "MSTRG.1815"; transcript_id "ENST00000374502"; gene_name "LYPLA2"; ref_gene_id "ENSG00000011009";
chr1	StringTie	exon	23791221	23791250	1000	+	.	gene_id "MSTRG.1815"; transcript_id "ENST00000374502"; exon_number "1"; gene_name "LYPLA2"; ref_gene_id "ENSG00000011009";
chr1	StringTie	exon	23792657	23792760	1000	+	.	gene_id "MSTRG.1815"; transcript_id "ENST00000374502"; exon_number "2"; gene_name "LYPLA2"; ref_gene_id "ENSG00000011009";
chr1	StringTie	exon	23793008	23793039	1000	+	.	gene_id "MSTRG.1815"; transcript_id "ENST00000374502"; exon_number "3"; gene_name "LYPLA2"; ref_gene_id "ENSG00000011009";
chr1	StringTie	exon	23793151	23793216	1000	+	.	gene_id "MSTRG.1815"; transcript_id "ENST00000374502"; exon_number "4"; gene_name "LYPLA2"; ref_gene_id "ENSG00000011009";
chr1	StringTie	exon	23793705	23793752	1000	+	.	gene_id "MSTRG.1815"; transcript_id "ENST00000374502"; exon_number "5"; gene_name "LYPLA2"; ref_gene_id "ENSG00000011009";
chr1	StringTie	exon	23793860	23793930	1000	+	.	gene_id "MSTRG.1815"; transcript_id "ENST00000374502"; exon_number "6"; gene_name "LYPLA2"; ref_gene_id "ENSG00000011009";
chr1	StringTie	exon	23794063	23794136	1000	+	.	gene_id "MSTRG.1815"; transcript_id "ENST00000374502"; exon_number "7"; gene_name "LYPLA2"; ref_gene_id "ENSG00000011009";
chr1	StringTie	exon	23794224	23794870	1000	+	.	gene_id "MSTRG.1815"; transcript_id "ENST00000374502"; exon_number "8"; gene_name "LYPLA2"; ref_gene_id "ENSG00000011009";
chr1	StringTie	transcript	23791203	23794955	1000	+	.	gene_id "MSTRG.1815"; transcript_id "ENST00000374503"; gene_name "LYPLA2"; ref_gene_id "ENSG00000011009";
chr1	StringTie	exon	23791203	23791250	1000	+	.	gene_id "MSTRG.1815"; transcript_id "ENST00000374503"; exon_number "1"; gene_name "LYPLA2"; ref_gene_id "ENSG00000011009";
chr1	StringTie	exon	23792657	23792760	1000	+	.	gene_id "MSTRG.1815"; transcript_id "ENST00000374503"; exon_number "2"; gene_name "LYPLA2"; ref_gene_id "ENSG00000011009";
chr1	StringTie	exon	23793008	23793039	1000	+	.	gene_id "MSTRG.1815"; transcript_id "ENST00000374503"; exon_number "3"; gene_name "LYPLA2"; ref_gene_id "ENSG00000011009";
chr1	StringTie	exon	23793151	23793216	1000	+	.	gene_id "MSTRG.1815"; transcript_id "ENST00000374503"; exon_number "4"; gene_name "LYPLA2"; ref_gene_id "ENSG00000011009";
chr1	StringTie	exon	23793705	23793752	1000	+	.	gene_id "MSTRG.1815"; transcript_id "ENST00000374503"; exon_number "5"; gene_name "LYPLA2"; ref_gene_id "ENSG00000011009";
chr1	StringTie	exon	23793860	23793930	1000	+	.	gene_id "MSTRG.1815"; transcript_id "ENST00000374503"; exon_number "6"; gene_name "LYPLA2"; ref_gene_id "ENSG00000011009";
chr1	StringTie	exon	23794063	23794136	1000	+	.	gene_id "MSTRG.1815"; transcript_id "ENST00000374503"; exon_number "7"; gene_name "LYPLA2"; ref_gene_id "ENSG00000011009";
chr1	StringTie	exon	23794224	23794325	1000	+	.	gene_id "MSTRG.1815"; transcript_id "ENST00000374503"; exon_number "8"; gene_name "LYPLA2"; ref_gene_id "ENSG00000011009";
chr1	StringTie	exon	23794552	23794600	1000	+	.	gene_id "MSTRG.1815"; transcript_id "ENST00000374503"; exon_number "9"; gene_name "LYPLA2"; ref_gene_id "ENSG00000011009";
chr1	StringTie	exon	23794682	23794955	1000	+	.	gene_id "MSTRG.1815"; transcript_id "ENST00000374503"; exon_number "10"; gene_name "LYPLA2"; ref_gene_id "ENSG00000011009";
chr1	StringTie	transcript	23791187	23794745	1000	+	.	gene_id "MSTRG.1815"; transcript_id "ENST00000374505"; gene_name "LYPLA2"; ref_gene_id "ENSG00000011009";
chr1	StringTie	exon	23791187	23791250	1000	+	.	gene_id "MSTRG.1815"; transcript_id "ENST00000374505"; exon_number "1"; gene_name "LYPLA2"; ref_gene_id "ENSG00000011009";
chr1	StringTie	exon	23792657	23792760	1000	+	.	gene_id "MSTRG.1815"; transcript_id "ENST00000374505"; exon_number "2"; gene_name "LYPLA2"; ref_gene_id "ENSG00000011009";
chr1	StringTie	exon	23793008	23793039	1000	+	.	gene_id "MSTRG.1815"; transcript_id "ENST00000374505"; exon_number "3"; gene_name "LYPLA2"; ref_gene_id "ENSG00000011009";
chr1	StringTie	exon	23793151	23793216	1000	+	.	gene_id "MSTRG.1815"; transcript_id "ENST00000374505"; exon_number "4"; gene_name "LYPLA2"; ref_gene_id "ENSG00000011009";
chr1	StringTie	exon	23793705	23793752	1000	+	.	gene_id "MSTRG.1815"; transcript_id "ENST00000374505"; exon_number "5"; gene_name "LYPLA2"; ref_gene_id "ENSG00000011009";
chr1	StringTie	exon	23793860	23793930	1000	+	.	gene_id "MSTRG.1815"; transcript_id "ENST00000374505"; exon_number "6"; gene_name "LYPLA2"; ref_gene_id "ENSG00000011009";
chr1	StringTie	exon	23794224	23794745	1000	+	.	gene_id "MSTRG.1815"; transcript_id "ENST00000374505"; exon_number "7"; gene_name "LYPLA2"; ref_gene_id "ENSG00000011009";
chr1	StringTie	transcript	23790970	23795539	1000	+	.	gene_id "MSTRG.1815"; transcript_id "ENST00000374514"; gene_name "LYPLA2"; ref_gene_id "ENSG00000011009";
chr1	StringTie	exon	23790970	23791250	1000	+	.	gene_id "MSTRG.1815"; transcript_id "ENST00000374514"; exon_number "1"; gene_name "LYPLA2"; ref_gene_id "ENSG00000011009";
chr1	StringTie	exon	23792657	23792760	1000	+	.	gene_id "MSTRG.1815"; transcript_id "ENST00000374514"; exon_number "2"; gene_name "LYPLA2"; ref_gene_id "ENSG00000011009";
chr1	StringTie	exon	23793008	23793039	1000	+	.	gene_id "MSTRG.1815"; transcript_id "ENST00000374514"; exon_number "3"; gene_name "LYPLA2"; ref_gene_id "ENSG00000011009";
chr1	StringTie	exon	23793151	23793216	1000	+	.	gene_id "MSTRG.1815"; transcript_id "ENST00000374514"; exon_number "4"; gene_name "LYPLA2"; ref_gene_id "ENSG00000011009";
chr1	StringTie	exon	23793705	23793752	1000	+	.	gene_id "MSTRG.1815"; transcript_id "ENST00000374514"; exon_number "5"; gene_name "LYPLA2"; ref_gene_id "ENSG00000011009";
chr1	StringTie	exon	23793860	23793930	1000	+	.	gene_id "MSTRG.1815"; transcript_id "ENST00000374514"; exon_number "6"; gene_name "LYPLA2"; ref_gene_id "ENSG00000011009";
chr1	StringTie	exon	23794063	23794136	1000	+	.	gene_id "MSTRG.1815"; transcript_id "ENST00000374514"; exon_number "7"; gene_name "LYPLA2"; ref_gene_id "ENSG00000011009";
chr1	StringTie	exon	23794224	23794325	1000	+	.	gene_id "MSTRG.1815"; transcript_id "ENST00000374514"; exon_number "8"; gene_name "LYPLA2"; ref_gene_id "ENSG00000011009";
chr1	StringTie	exon	23794427	23794600	1000	+	.	gene_id "MSTRG.1815"; transcript_id "ENST00000374514"; exon_number "9"; gene_name "LYPLA2"; ref_gene_id "ENSG00000011009";
chr1	StringTie	exon	23794682	23795539	1000	+	.	gene_id "MSTRG.1815"; transcript_id "ENST00000374514"; exon_number "10"; gene_name "LYPLA2"; ref_gene_id "ENSG00000011009";
chr1	StringTie	transcript	23785192	23788232	1000	+	.	gene_id "MSTRG.1815"; transcript_id "ENST00000374524"; gene_name "PITHD1"; ref_gene_id "ENSG00000057757";
chr1	StringTie	exon	23785192	23785311	1000	+	.	gene_id "MSTRG.1815"; transcript_id "ENST00000374524"; exon_number "1"; gene_name "PITHD1"; ref_gene_id "ENSG00000057757";
chr1	StringTie	exon	23785675	23785779	1000	+	.	gene_id "MSTRG.1815"; transcript_id "ENST00000374524"; exon_number "2"; gene_name "PITHD1"; ref_gene_id "ENSG00000057757";
chr1	StringTie	exon	23786315	23786423	1000	+	.	gene_id "MSTRG.1815"; transcript_id "ENST00000374524"; exon_number "3"; gene_name "PITHD1"; ref_gene_id "ENSG00000057757";
chr1	StringTie	exon	23787275	23788232	1000	+	.	gene_id "MSTRG.1815"; transcript_id "ENST00000374524"; exon_number "4"; gene_name "PITHD1"; ref_gene_id "ENSG00000057757";
chr1	StringTie	transcript	23691779	23696425	1000	+	.	gene_id "MSTRG.1815"; transcript_id "ENST00000374550"; gene_name "RPL11"; ref_gene_id "ENSG00000142676";
chr1	StringTie	exon	23691779	23691829	1000	+	.	gene_id "MSTRG.1815"; transcript_id "ENST00000374550"; exon_number "1"; gene_name "RPL11"; ref_gene_id "ENSG00000142676";
chr1	StringTie	exon	23692609	23692759	1000	+	.	gene_id "MSTRG.1815"; transcript_id "ENST00000374550"; exon_number "2"; gene_name "RPL11"; ref_gene_id "ENSG00000142676";
chr1	StringTie	exon	23693807	23693913	1000	+	.	gene_id "MSTRG.1815"; transcript_id "ENST00000374550"; exon_number "3"; gene_name "RPL11"; ref_gene_id "ENSG00000142676";
chr1	StringTie	exon	23694660	23694791	1000	+	.	gene_id "MSTRG.1815"; transcript_id "ENST00000374550"; exon_number "4"; gene_name "RPL11"; ref_gene_id "ENSG00000142676";
chr1	StringTie	exon	23695798	23695908	1000	+	.	gene_id "MSTRG.1815"; transcript_id "ENST00000374550"; exon_number "5"; gene_name "RPL11"; ref_gene_id "ENSG00000142676";
chr1	StringTie	exon	23696344	23696425	1000	+	.	gene_id "MSTRG.1815"; transcript_id "ENST00000374550"; exon_number "6"; gene_name "RPL11"; ref_gene_id "ENSG00000142676";
chr1	StringTie	transcript	23779357	23786378	1000	+	.	gene_id "MSTRG.1815"; transcript_id "ENST00000415372"; gene_name "PITHD1"; ref_gene_id "ENSG00000057757";
chr1	StringTie	exon	23779357	23779941	1000	+	.	gene_id "MSTRG.1815"; transcript_id "ENST00000415372"; exon_number "1"; gene_name "PITHD1"; ref_gene_id "ENSG00000057757";
chr1	StringTie	exon	23785675	23785779	1000	+	.	gene_id "MSTRG.1815"; transcript_id "ENST00000415372"; exon_number "2"; gene_name "PITHD1"; ref_gene_id "ENSG00000057757";
chr1	StringTie	exon	23786315	23786378	1000	+	.	gene_id "MSTRG.1815"; transcript_id "ENST00000415372"; exon_number "3"; gene_name "PITHD1"; ref_gene_id "ENSG00000057757";
chr1	StringTie	transcript	23743155	23762059	1000	+	.	gene_id "MSTRG.1815"; transcript_id "ENST00000418390"; gene_name "TCEB3"; ref_gene_id "ENSG00000011007";
chr1	StringTie	exon	23743155	23743578	1000	+	.	gene_id "MSTRG.1815"; transcript_id "ENST00000418390"; exon_number "1"; gene_name "TCEB3"; ref_gene_id "ENSG00000011007";
chr1	StringTie	exon	23749021	23749077	1000	+	.	gene_id "MSTRG.1815"; transcript_id "ENST00000418390"; exon_number "2"; gene_name "TCEB3"; ref_gene_id "ENSG00000011007";
chr1	StringTie	exon	23749842	23749948	1000	+	.	gene_id "MSTRG.1815"; transcript_id "ENST00000418390"; exon_number "3"; gene_name "TCEB3"; ref_gene_id "ENSG00000011007";
chr1	StringTie	exon	23750845	23752030	1000	+	.	gene_id "MSTRG.1815"; transcript_id "ENST00000418390"; exon_number "4"; gene_name "TCEB3"; ref_gene_id "ENSG00000011007";
chr1	StringTie	exon	23752407	23752518	1000	+	.	gene_id "MSTRG.1815"; transcript_id "ENST00000418390"; exon_number "5"; gene_name "TCEB3"; ref_gene_id "ENSG00000011007";
chr1	StringTie	exon	23754100	23754255	1000	+	.	gene_id "MSTRG.1815"; transcript_id "ENST00000418390"; exon_number "6"; gene_name "TCEB3"; ref_gene_id "ENSG00000011007";
chr1	StringTie	exon	23754363	23754460	1000	+	.	gene_id "MSTRG.1815"; transcript_id "ENST00000418390"; exon_number "7"; gene_name "TCEB3"; ref_gene_id "ENSG00000011007";
chr1	StringTie	exon	23755843	23756023	1000	+	.	gene_id "MSTRG.1815"; transcript_id "ENST00000418390"; exon_number "8"; gene_name "TCEB3"; ref_gene_id "ENSG00000011007";
chr1	StringTie	exon	23756274	23756385	1000	+	.	gene_id "MSTRG.1815"; transcript_id "ENST00000418390"; exon_number "9"; gene_name "TCEB3"; ref_gene_id "ENSG00000011007";
chr1	StringTie	exon	23756953	23757125	1000	+	.	gene_id "MSTRG.1815"; transcript_id "ENST00000418390"; exon_number "10"; gene_name "TCEB3"; ref_gene_id "ENSG00000011007";
chr1	StringTie	exon	23759512	23762059	1000	+	.	gene_id "MSTRG.1815"; transcript_id "ENST00000418390"; exon_number "11"; gene_name "TCEB3"; ref_gene_id "ENSG00000011007";
```
