## Additional File 7 - TCGA transcript assembly for "Widespread 3’ UTR splicing regulates expression of oncogene transcripts in sequence-dependent and independent manners": all_tissues_agg-agg-agg.gtf (part 834 of 2216)

```
chr1	StringTie	transcript	23791187	23794511	1000	+	.	gene_id "MSTRG.1815"; transcript_id "ENST00000420982"; gene_name "LYPLA2"; ref_gene_id "ENSG00000011009";
chr1	StringTie	exon	23791187	23791250	1000	+	.	gene_id "MSTRG.1815"; transcript_id "ENST00000420982"; exon_number "1"; gene_name "LYPLA2"; ref_gene_id "ENSG00000011009";
chr1	StringTie	exon	23792657	23792760	1000	+	.	gene_id "MSTRG.1815"; transcript_id "ENST00000420982"; exon_number "2"; gene_name "LYPLA2"; ref_gene_id "ENSG00000011009";
chr1	StringTie	exon	23793151	23793216	1000	+	.	gene_id "MSTRG.1815"; transcript_id "ENST00000420982"; exon_number "3"; gene_name "LYPLA2"; ref_gene_id "ENSG00000011009";
chr1	StringTie	exon	23793705	23793752	1000	+	.	gene_id "MSTRG.1815"; transcript_id "ENST00000420982"; exon_number "4"; gene_name "LYPLA2"; ref_gene_id "ENSG00000011009";
chr1	StringTie	exon	23793860	23793930	1000	+	.	gene_id "MSTRG.1815"; transcript_id "ENST00000420982"; exon_number "5"; gene_name "LYPLA2"; ref_gene_id "ENSG00000011009";
chr1	StringTie	exon	23794063	23794136	1000	+	.	gene_id "MSTRG.1815"; transcript_id "ENST00000420982"; exon_number "6"; gene_name "LYPLA2"; ref_gene_id "ENSG00000011009";
chr1	StringTie	exon	23794224	23794325	1000	+	.	gene_id "MSTRG.1815"; transcript_id "ENST00000420982"; exon_number "7"; gene_name "LYPLA2"; ref_gene_id "ENSG00000011009";
chr1	StringTie	exon	23794427	23794511	1000	+	.	gene_id "MSTRG.1815"; transcript_id "ENST00000420982"; exon_number "8"; gene_name "LYPLA2"; ref_gene_id "ENSG00000011009";
chr1	StringTie	transcript	23791992	23793907	1000	+	.	gene_id "MSTRG.1815"; transcript_id "ENST00000421070"; gene_name "LYPLA2"; ref_gene_id "ENSG00000011009";
chr1	StringTie	exon	23791992	23792017	1000	+	.	gene_id "MSTRG.1815"; transcript_id "ENST00000421070"; exon_number "1"; gene_name "LYPLA2"; ref_gene_id "ENSG00000011009";
chr1	StringTie	exon	23792552	23792760	1000	+	.	gene_id "MSTRG.1815"; transcript_id "ENST00000421070"; exon_number "2"; gene_name "LYPLA2"; ref_gene_id "ENSG00000011009";
chr1	StringTie	exon	23793008	23793039	1000	+	.	gene_id "MSTRG.1815"; transcript_id "ENST00000421070"; exon_number "3"; gene_name "LYPLA2"; ref_gene_id "ENSG00000011009";
chr1	StringTie	exon	23793151	23793216	1000	+	.	gene_id "MSTRG.1815"; transcript_id "ENST00000421070"; exon_number "4"; gene_name "LYPLA2"; ref_gene_id "ENSG00000011009";
chr1	StringTie	exon	23793705	23793752	1000	+	.	gene_id "MSTRG.1815"; transcript_id "ENST00000421070"; exon_number "5"; gene_name "LYPLA2"; ref_gene_id "ENSG00000011009";
chr1	StringTie	exon	23793860	23793907	1000	+	.	gene_id "MSTRG.1815"; transcript_id "ENST00000421070"; exon_number "6"; gene_name "LYPLA2"; ref_gene_id "ENSG00000011009";
chr1	StringTie	transcript	23692609	23695395	1000	+	.	gene_id "MSTRG.1815"; transcript_id "ENST00000443624"; gene_name "RPL11"; ref_gene_id "ENSG00000142676";
chr1	StringTie	exon	23692609	23692759	1000	+	.	gene_id "MSTRG.1815"; transcript_id "ENST00000443624"; exon_number "1"; gene_name "RPL11"; ref_gene_id "ENSG00000142676";
chr1	StringTie	exon	23693807	23693913	1000	+	.	gene_id "MSTRG.1815"; transcript_id "ENST00000443624"; exon_number "2"; gene_name "RPL11"; ref_gene_id "ENSG00000142676";
chr1	StringTie	exon	23694660	23695395	1000	+	.	gene_id "MSTRG.1815"; transcript_id "ENST00000443624"; exon_number "3"; gene_name "RPL11"; ref_gene_id "ENSG00000142676";
chr1	StringTie	transcript	23692609	23696128	1000	+	.	gene_id "MSTRG.1815"; transcript_id "ENST00000458455"; gene_name "RPL11"; ref_gene_id "ENSG00000142676";
chr1	StringTie	exon	23692609	23692759	1000	+	.	gene_id "MSTRG.1815"; transcript_id "ENST00000458455"; exon_number "1"; gene_name "RPL11"; ref_gene_id "ENSG00000142676";
chr1	StringTie	exon	23693807	23693913	1000	+	.	gene_id "MSTRG.1815"; transcript_id "ENST00000458455"; exon_number "2"; gene_name "RPL11"; ref_gene_id "ENSG00000142676";
chr1	StringTie	exon	23694660	23694791	1000	+	.	gene_id "MSTRG.1815"; transcript_id "ENST00000458455"; exon_number "3"; gene_name "RPL11"; ref_gene_id "ENSG00000142676";
chr1	StringTie	exon	23695798	23696128	1000	+	.	gene_id "MSTRG.1815"; transcript_id "ENST00000458455"; exon_number "4"; gene_name "RPL11"; ref_gene_id "ENSG00000142676";
chr1	StringTie	transcript	23691835	23692759	1000	+	.	gene_id "MSTRG.1815"; transcript_id "ENST00000467075"; gene_name "RPL11"; ref_gene_id "ENSG00000142676";
chr1	StringTie	exon	23691835	23692060	1000	+	.	gene_id "MSTRG.1815"; transcript_id "ENST00000467075"; exon_number "1"; gene_name "RPL11"; ref_gene_id "ENSG00000142676";
chr1	StringTie	exon	23692609	23692759	1000	+	.	gene_id "MSTRG.1815"; transcript_id "ENST00000467075"; exon_number "2"; gene_name "RPL11"; ref_gene_id "ENSG00000142676";
chr1	StringTie	transcript	23794092	23795081	1000	+	.	gene_id "MSTRG.1815"; transcript_id "ENST00000472213"; gene_name "LYPLA2"; ref_gene_id "ENSG00000011009";
chr1	StringTie	exon	23794092	23794136	1000	+	.	gene_id "MSTRG.1815"; transcript_id "ENST00000472213"; exon_number "1"; gene_name "LYPLA2"; ref_gene_id "ENSG00000011009";
chr1	StringTie	exon	23794224	23794600	1000	+	.	gene_id "MSTRG.1815"; transcript_id "ENST00000472213"; exon_number "2"; gene_name "LYPLA2"; ref_gene_id "ENSG00000011009";
chr1	StringTie	exon	23794682	23795081	1000	+	.	gene_id "MSTRG.1815"; transcript_id "ENST00000472213"; exon_number "3"; gene_name "LYPLA2"; ref_gene_id "ENSG00000011009";
chr1	StringTie	transcript	23692306	23696418	1000	+	.	gene_id "MSTRG.1815"; transcript_id "ENST00000482370"; gene_name "RPL11"; ref_gene_id "ENSG00000142676";
chr1	StringTie	exon	23692306	23692759	1000	+	.	gene_id "MSTRG.1815"; transcript_id "ENST00000482370"; exon_number "1"; gene_name "RPL11"; ref_gene_id "ENSG00000142676";
chr1	StringTie	exon	23693807	23693913	1000	+	.	gene_id "MSTRG.1815"; transcript_id "ENST00000482370"; exon_number "2"; gene_name "RPL11"; ref_gene_id "ENSG00000142676";
chr1	StringTie	exon	23694660	23694791	1000	+	.	gene_id "MSTRG.1815"; transcript_id "ENST00000482370"; exon_number "3"; gene_name "RPL11"; ref_gene_id "ENSG00000142676";
chr1	StringTie	exon	23695798	23695908	1000	+	.	gene_id "MSTRG.1815"; transcript_id "ENST00000482370"; exon_number "4"; gene_name "RPL11"; ref_gene_id "ENSG00000142676";
chr1	StringTie	exon	23696344	23696418	1000	+	.	gene_id "MSTRG.1815"; transcript_id "ENST00000482370"; exon_number "5"; gene_name "RPL11"; ref_gene_id "ENSG00000142676";
chr1	StringTie	transcript	23744034	23750944	1000	+	.	gene_id "MSTRG.1815"; transcript_id "ENST00000487554"; gene_name "TCEB3"; ref_gene_id "ENSG00000011007";
chr1	StringTie	exon	23744034	23744270	1000	+	.	gene_id "MSTRG.1815"; transcript_id "ENST00000487554"; exon_number "1"; gene_name "TCEB3"; ref_gene_id "ENSG00000011007";
chr1	StringTie	exon	23749021	23749077	1000	+	.	gene_id "MSTRG.1815"; transcript_id "ENST00000487554"; exon_number "2"; gene_name "TCEB3"; ref_gene_id "ENSG00000011007";
chr1	StringTie	exon	23749842	23749948	1000	+	.	gene_id "MSTRG.1815"; transcript_id "ENST00000487554"; exon_number "3"; gene_name "TCEB3"; ref_gene_id "ENSG00000011007";
chr1	StringTie	exon	23750845	23750944	1000	+	.	gene_id "MSTRG.1815"; transcript_id "ENST00000487554"; exon_number "4"; gene_name "TCEB3"; ref_gene_id "ENSG00000011007";
chr1	StringTie	transcript	23791971	23794712	1000	+	.	gene_id "MSTRG.1815"; transcript_id "ENST00000492577"; gene_name "LYPLA2"; ref_gene_id "ENSG00000011009";
chr1	StringTie	exon	23791971	23792017	1000	+	.	gene_id "MSTRG.1815"; transcript_id "ENST00000492577"; exon_number "1"; gene_name "LYPLA2"; ref_gene_id "ENSG00000011009";
chr1	StringTie	exon	23792657	23792760	1000	+	.	gene_id "MSTRG.1815"; transcript_id "ENST00000492577"; exon_number "2"; gene_name "LYPLA2"; ref_gene_id "ENSG00000011009";
chr1	StringTie	exon	23793151	23793216	1000	+	.	gene_id "MSTRG.1815"; transcript_id "ENST00000492577"; exon_number "3"; gene_name "LYPLA2"; ref_gene_id "ENSG00000011009";
chr1	StringTie	exon	23793705	23793752	1000	+	.	gene_id "MSTRG.1815"; transcript_id "ENST00000492577"; exon_number "4"; gene_name "LYPLA2"; ref_gene_id "ENSG00000011009";
chr1	StringTie	exon	23793860	23793930	1000	+	.	gene_id "MSTRG.1815"; transcript_id "ENST00000492577"; exon_number "5"; gene_name "LYPLA2"; ref_gene_id "ENSG00000011009";
chr1	StringTie	exon	23794063	23794136	1000	+	.	gene_id "MSTRG.1815"; transcript_id "ENST00000492577"; exon_number "6"; gene_name "LYPLA2"; ref_gene_id "ENSG00000011009";
chr1	StringTie	exon	23794224	23794325	1000	+	.	gene_id "MSTRG.1815"; transcript_id "ENST00000492577"; exon_number "7"; gene_name "LYPLA2"; ref_gene_id "ENSG00000011009";
chr1	StringTie	exon	23794427	23794600	1000	+	.	gene_id "MSTRG.1815"; transcript_id "ENST00000492577"; exon_number "8"; gene_name "LYPLA2"; ref_gene_id "ENSG00000011009";
chr1	StringTie	exon	23794682	23794712	1000	+	.	gene_id "MSTRG.1815"; transcript_id "ENST00000492577"; exon_number "9"; gene_name "LYPLA2"; ref_gene_id "ENSG00000011009";
chr1	StringTie	transcript	23791203	23794875	1000	+	.	gene_id "MSTRG.1815"; transcript_id "ENST00000495365"; gene_name "LYPLA2"; ref_gene_id "ENSG00000011009";
chr1	StringTie	exon	23791203	23791250	1000	+	.	gene_id "MSTRG.1815"; transcript_id "ENST00000495365"; exon_number "1"; gene_name "LYPLA2"; ref_gene_id "ENSG00000011009";
chr1	StringTie	exon	23792657	23792760	1000	+	.	gene_id "MSTRG.1815"; transcript_id "ENST00000495365"; exon_number "2"; gene_name "LYPLA2"; ref_gene_id "ENSG00000011009";
chr1	StringTie	exon	23793008	23793039	1000	+	.	gene_id "MSTRG.1815"; transcript_id "ENST00000495365"; exon_number "3"; gene_name "LYPLA2"; ref_gene_id "ENSG00000011009";
chr1	StringTie	exon	23793151	23793216	1000	+	.	gene_id "MSTRG.1815"; transcript_id "ENST00000495365"; exon_number "4"; gene_name "LYPLA2"; ref_gene_id "ENSG00000011009";
chr1	StringTie	exon	23793705	23793752	1000	+	.	gene_id "MSTRG.1815"; transcript_id "ENST00000495365"; exon_number "5"; gene_name "LYPLA2"; ref_gene_id "ENSG00000011009";
chr1	StringTie	exon	23794063	23794136	1000	+	.	gene_id "MSTRG.1815"; transcript_id "ENST00000495365"; exon_number "6"; gene_name "LYPLA2"; ref_gene_id "ENSG00000011009";
chr1	StringTie	exon	23794224	23794325	1000	+	.	gene_id "MSTRG.1815"; transcript_id "ENST00000495365"; exon_number "7"; gene_name "LYPLA2"; ref_gene_id "ENSG00000011009";
chr1	StringTie	exon	23794427	23794600	1000	+	.	gene_id "MSTRG.1815"; transcript_id "ENST00000495365"; exon_number "8"; gene_name "LYPLA2"; ref_gene_id "ENSG00000011009";
chr1	StringTie	exon	23794682	23794875	1000	+	.	gene_id "MSTRG.1815"; transcript_id "ENST00000495365"; exon_number "9"; gene_name "LYPLA2"; ref_gene_id "ENSG00000011009";
chr1	StringTie	transcript	23743472	23759893	1000	+	.	gene_id "MSTRG.1815"; transcript_id "ENST00000609199"; gene_name "TCEB3"; ref_gene_id "ENSG00000011007";
chr1	StringTie	exon	23743472	23743578	1000	+	.	gene_id "MSTRG.1815"; transcript_id "ENST00000609199"; exon_number "1"; gene_name "TCEB3"; ref_gene_id "ENSG00000011007";
chr1	StringTie	exon	23749021	23749077	1000	+	.	gene_id "MSTRG.1815"; transcript_id "ENST00000609199"; exon_number "2"; gene_name "TCEB3"; ref_gene_id "ENSG00000011007";
chr1	StringTie	exon	23749842	23749948	1000	+	.	gene_id "MSTRG.1815"; transcript_id "ENST00000609199"; exon_number "3"; gene_name "TCEB3"; ref_gene_id "ENSG00000011007";
chr1	StringTie	exon	23750845	23752030	1000	+	.	gene_id "MSTRG.1815"; transcript_id "ENST00000609199"; exon_number "4"; gene_name "TCEB3"; ref_gene_id "ENSG00000011007";
chr1	StringTie	exon	23752407	23752518	1000	+	.	gene_id "MSTRG.1815"; transcript_id "ENST00000609199"; exon_number "5"; gene_name "TCEB3"; ref_gene_id "ENSG00000011007";
chr1	StringTie	exon	23754100	23754255	1000	+	.	gene_id "MSTRG.1815"; transcript_id "ENST00000609199"; exon_number "6"; gene_name "TCEB3"; ref_gene_id "ENSG00000011007";
chr1	StringTie	exon	23754363	23754460	1000	+	.	gene_id "MSTRG.1815"; transcript_id "ENST00000609199"; exon_number "7"; gene_name "TCEB3"; ref_gene_id "ENSG00000011007";
chr1	StringTie	exon	23755843	23756023	1000	+	.	gene_id "MSTRG.1815"; transcript_id "ENST00000609199"; exon_number "8"; gene_name "TCEB3"; ref_gene_id "ENSG00000011007";
chr1	StringTie	exon	23756274	23756385	1000	+	.	gene_id "MSTRG.1815"; transcript_id "ENST00000609199"; exon_number "9"; gene_name "TCEB3"; ref_gene_id "ENSG00000011007";
chr1	StringTie	exon	23756953	23757125	1000	+	.	gene_id "MSTRG.1815"; transcript_id "ENST00000609199"; exon_number "10"; gene_name "TCEB3"; ref_gene_id "ENSG00000011007";
chr1	StringTie	exon	23759512	23759893	1000	+	.	gene_id "MSTRG.1815"; transcript_id "ENST00000609199"; exon_number "11"; gene_name "TCEB3"; ref_gene_id "ENSG00000011007";
chr1	StringTie	transcript	23743366	23762040	1000	+	.	gene_id "MSTRG.1815"; transcript_id "ENST00000613537"; gene_name "TCEB3"; ref_gene_id "ENSG00000011007";
chr1	StringTie	exon	23743366	23743578	1000	+	.	gene_id "MSTRG.1815"; transcript_id "ENST00000613537"; exon_number "1"; gene_name "TCEB3"; ref_gene_id "ENSG00000011007";
chr1	StringTie	exon	23749021	23749077	1000	+	.	gene_id "MSTRG.1815"; transcript_id "ENST00000613537"; exon_number "2"; gene_name "TCEB3"; ref_gene_id "ENSG00000011007";
chr1	StringTie	exon	23749842	23749948	1000	+	.	gene_id "MSTRG.1815"; transcript_id "ENST00000613537"; exon_number "3"; gene_name "TCEB3"; ref_gene_id "ENSG00000011007";
chr1	StringTie	exon	23750845	23752030	1000	+	.	gene_id "MSTRG.1815"; transcript_id "ENST00000613537"; exon_number "4"; gene_name "TCEB3"; ref_gene_id "ENSG00000011007";
chr1	StringTie	exon	23752407	23752518	1000	+	.	gene_id "MSTRG.1815"; transcript_id "ENST00000613537"; exon_number "5"; gene_name "TCEB3"; ref_gene_id "ENSG00000011007";
chr1	StringTie	exon	23754100	23754255	1000	+	.	gene_id "MSTRG.1815"; transcript_id "ENST00000613537"; exon_number "6"; gene_name "TCEB3"; ref_gene_id "ENSG00000011007";
chr1	StringTie	exon	23754363	23754460	1000	+	.	gene_id "MSTRG.1815"; transcript_id "ENST00000613537"; exon_number "7"; gene_name "TCEB3"; ref_gene_id "ENSG00000011007";
chr1	StringTie	exon	23755843	23756023	1000	+	.	gene_id "MSTRG.1815"; transcript_id "ENST00000613537"; exon_number "8"; gene_name "TCEB3"; ref_gene_id "ENSG00000011007";
chr1	StringTie	exon	23756274	23756385	1000	+	.	gene_id "MSTRG.1815"; transcript_id "ENST00000613537"; exon_number "9"; gene_name "TCEB3"; ref_gene_id "ENSG00000011007";
chr1	StringTie	exon	23756953	23757125	1000	+	.	gene_id "MSTRG.1815"; transcript_id "ENST00000613537"; exon_number "10"; gene_name "TCEB3"; ref_gene_id "ENSG00000011007";
chr1	StringTie	exon	23759512	23762040	1000	+	.	gene_id "MSTRG.1815"; transcript_id "ENST00000613537"; exon_number "11"; gene_name "TCEB3"; ref_gene_id "ENSG00000011007";
chr1	StringTie	transcript	23683079	23796062	1000	+	.	gene_id "MSTRG.1815"; transcript_id "MSTRG.1815.1";
chr1	StringTie	exon	23683079	23683244	1000	+	.	gene_id "MSTRG.1815"; transcript_id "MSTRG.1815.1"; exon_number "1";
chr1	StringTie	exon	23691805	23691829	1000	+	.	gene_id "MSTRG.1815"; transcript_id "MSTRG.1815.1"; exon_number "2";
chr1	StringTie	exon	23692609	23692759	1000	+	.	gene_id "MSTRG.1815"; transcript_id "MSTRG.1815.1"; exon_number "3";
chr1	StringTie	exon	23693807	23693913	1000	+	.	gene_id "MSTRG.1815"; transcript_id "MSTRG.1815.1"; exon_number "4";
chr1	StringTie	exon	23694660	23694791	1000	+	.	gene_id "MSTRG.1815"; transcript_id "MSTRG.1815.1"; exon_number "5";
chr1	StringTie	exon	23695798	23695908	1000	+	.	gene_id "MSTRG.1815"; transcript_id "MSTRG.1815.1"; exon_number "6";
chr1	StringTie	exon	23696344	23696510	1000	+	.	gene_id "MSTRG.1815"; transcript_id "MSTRG.1815.1"; exon_number "7";
chr1	StringTie	exon	23697199	23743578	1000	+	.	gene_id "MSTRG.1815"; transcript_id "MSTRG.1815.1"; exon_number "8";
chr1	StringTie	exon	23749021	23749077	1000	+	.	gene_id "MSTRG.1815"; transcript_id "MSTRG.1815.1"; exon_number "9";
chr1	StringTie	exon	23749842	23749948	1000	+	.	gene_id "MSTRG.1815"; transcript_id "MSTRG.1815.1"; exon_number "10";
chr1	StringTie	exon	23750845	23752030	1000	+	.	gene_id "MSTRG.1815"; transcript_id "MSTRG.1815.1"; exon_number "11";
chr1	StringTie	exon	23752407	23752518	1000	+	.	gene_id "MSTRG.1815"; transcript_id "MSTRG.1815.1"; exon_number "12";
chr1	StringTie	exon	23754100	23754255	1000	+	.	gene_id "MSTRG.1815"; transcript_id "MSTRG.1815.1"; exon_number "13";
chr1	StringTie	exon	23754363	23754460	1000	+	.	gene_id "MSTRG.1815"; transcript_id "MSTRG.1815.1"; exon_number "14";
chr1	StringTie	exon	23755843	23756385	1000	+	.	gene_id "MSTRG.1815"; transcript_id "MSTRG.1815.1"; exon_number "15";
chr1	StringTie	exon	23756953	23757125	1000	+	.	gene_id "MSTRG.1815"; transcript_id "MSTRG.1815.1"; exon_number "16";
chr1	StringTie	exon	23759512	23765163	1000	+	.	gene_id "MSTRG.1815"; transcript_id "MSTRG.1815.1"; exon_number "17";
chr1	StringTie	exon	23777845	23778713	1000	+	.	gene_id "MSTRG.1815"; transcript_id "MSTRG.1815.1"; exon_number "18";
chr1	StringTie	exon	23779864	23779941	1000	+	.	gene_id "MSTRG.1815"; transcript_id "MSTRG.1815.1"; exon_number "19";
chr1	StringTie	exon	23785675	23785779	1000	+	.	gene_id "MSTRG.1815"; transcript_id "MSTRG.1815.1"; exon_number "20";
chr1	StringTie	exon	23786315	23786423	1000	+	.	gene_id "MSTRG.1815"; transcript_id "MSTRG.1815.1"; exon_number "21";
chr1	StringTie	exon	23787275	23787557	1000	+	.	gene_id "MSTRG.1815"; transcript_id "MSTRG.1815.1"; exon_number "22";
chr1	StringTie	exon	23791113	23791250	1000	+	.	gene_id "MSTRG.1815"; transcript_id "MSTRG.1815.1"; exon_number "23";
chr1	StringTie	exon	23792657	23792760	1000	+	.	gene_id "MSTRG.1815"; transcript_id "MSTRG.1815.1"; exon_number "24";
chr1	StringTie	exon	23793008	23793216	1000	+	.	gene_id "MSTRG.1815"; transcript_id "MSTRG.1815.1"; exon_number "25";
chr1	StringTie	exon	23793705	23793752	1000	+	.	gene_id "MSTRG.1815"; transcript_id "MSTRG.1815.1"; exon_number "26";
chr1	StringTie	exon	23793860	23793930	1000	+	.	gene_id "MSTRG.1815"; transcript_id "MSTRG.1815.1"; exon_number "27";
chr1	StringTie	exon	23794063	23794136	1000	+	.	gene_id "MSTRG.1815"; transcript_id "MSTRG.1815.1"; exon_number "28";
chr1	StringTie	exon	23794224	23794325	1000	+	.	gene_id "MSTRG.1815"; transcript_id "MSTRG.1815.1"; exon_number "29";
chr1	StringTie	exon	23794427	23794600	1000	+	.	gene_id "MSTRG.1815"; transcript_id "MSTRG.1815.1"; exon_number "30";
chr1	StringTie	exon	23794682	23795848	1000	+	.	gene_id "MSTRG.1815"; transcript_id "MSTRG.1815.1"; exon_number "31";
chr1	StringTie	exon	23795944	23796062	1000	+	.	gene_id "MSTRG.1815"; transcript_id "MSTRG.1815.1"; exon_number "32";
chr1	StringTie	transcript	23691660	23698409	1000	+	.	gene_id "MSTRG.1815"; transcript_id "MSTRG.1815.10";
chr1	StringTie	exon	23691660	23691829	1000	+	.	gene_id "MSTRG.1815"; transcript_id "MSTRG.1815.10"; exon_number "1";
chr1	StringTie	exon	23692612	23692759	1000	+	.	gene_id "MSTRG.1815"; transcript_id "MSTRG.1815.10"; exon_number "2";
chr1	StringTie	exon	23693811	23693913	1000	+	.	gene_id "MSTRG.1815"; transcript_id "MSTRG.1815.10"; exon_number "3";
chr1	StringTie	exon	23694660	23694791	1000	+	.	gene_id "MSTRG.1815"; transcript_id "MSTRG.1815.10"; exon_number "4";
chr1	StringTie	exon	23695798	23695908	1000	+	.	gene_id "MSTRG.1815"; transcript_id "MSTRG.1815.10"; exon_number "5";
chr1	StringTie	exon	23696344	23696510	1000	+	.	gene_id "MSTRG.1815"; transcript_id "MSTRG.1815.10"; exon_number "6";
chr1	StringTie	exon	23697199	23698409	1000	+	.	gene_id "MSTRG.1815"; transcript_id "MSTRG.1815.10"; exon_number "7";
chr1	StringTie	transcript	23778489	23788272	1000	+	.	gene_id "MSTRG.1815"; transcript_id "MSTRG.1815.100";
chr1	StringTie	exon	23778489	23778713	1000	+	.	gene_id "MSTRG.1815"; transcript_id "MSTRG.1815.100"; exon_number "1";
chr1	StringTie	exon	23785675	23786423	1000	+	.	gene_id "MSTRG.1815"; transcript_id "MSTRG.1815.100"; exon_number "2";
chr1	StringTie	exon	23787258	23788272	1000	+	.	gene_id "MSTRG.1815"; transcript_id "MSTRG.1815.100"; exon_number "3";
chr1	StringTie	transcript	23778540	23788269	1000	+	.	gene_id "MSTRG.1815"; transcript_id "MSTRG.1815.101";
chr1	StringTie	exon	23778540	23778713	1000	+	.	gene_id "MSTRG.1815"; transcript_id "MSTRG.1815.101"; exon_number "1";
chr1	StringTie	exon	23779864	23779941	1000	+	.	gene_id "MSTRG.1815"; transcript_id "MSTRG.1815.101"; exon_number "2";
chr1	StringTie	exon	23785675	23785777	1000	+	.	gene_id "MSTRG.1815"; transcript_id "MSTRG.1815.101"; exon_number "3";
chr1	StringTie	exon	23786315	23786423	1000	+	.	gene_id "MSTRG.1815"; transcript_id "MSTRG.1815.101"; exon_number "4";
chr1	StringTie	exon	23787275	23788269	1000	+	.	gene_id "MSTRG.1815"; transcript_id "MSTRG.1815.101"; exon_number "5";
chr1	StringTie	transcript	23778770	23788372	1000	+	.	gene_id "MSTRG.1815"; transcript_id "MSTRG.1815.102";
chr1	StringTie	exon	23778770	23779481	1000	+	.	gene_id "MSTRG.1815"; transcript_id "MSTRG.1815.102"; exon_number "1";
chr1	StringTie	exon	23779864	23779941	1000	+	.	gene_id "MSTRG.1815"; transcript_id "MSTRG.1815.102"; exon_number "2";
chr1	StringTie	exon	23785675	23785767	1000	+	.	gene_id "MSTRG.1815"; transcript_id "MSTRG.1815.102"; exon_number "3";
chr1	StringTie	exon	23786315	23786423	1000	+	.	gene_id "MSTRG.1815"; transcript_id "MSTRG.1815.102"; exon_number "4";
chr1	StringTie	exon	23787275	23788372	1000	+	.	gene_id "MSTRG.1815"; transcript_id "MSTRG.1815.102"; exon_number "5";
chr1	StringTie	transcript	23779311	23788255	1000	+	.	gene_id "MSTRG.1815"; transcript_id "MSTRG.1815.103";
chr1	StringTie	exon	23779311	23779481	1000	+	.	gene_id "MSTRG.1815"; transcript_id "MSTRG.1815.103"; exon_number "1";
chr1	StringTie	exon	23779864	23779941	1000	+	.	gene_id "MSTRG.1815"; transcript_id "MSTRG.1815.103"; exon_number "2";
chr1	StringTie	exon	23785675	23785777	1000	+	.	gene_id "MSTRG.1815"; transcript_id "MSTRG.1815.103"; exon_number "3";
chr1	StringTie	exon	23786315	23786423	1000	+	.	gene_id "MSTRG.1815"; transcript_id "MSTRG.1815.103"; exon_number "4";
chr1	StringTie	exon	23787275	23788255	1000	+	.	gene_id "MSTRG.1815"; transcript_id "MSTRG.1815.103"; exon_number "5";
chr1	StringTie	transcript	23783221	23788262	1000	+	.	gene_id "MSTRG.1815"; transcript_id "MSTRG.1815.105";
chr1	StringTie	exon	23783221	23783594	1000	+	.	gene_id "MSTRG.1815"; transcript_id "MSTRG.1815.105"; exon_number "1";
chr1	StringTie	exon	23785675	23785779	1000	+	.	gene_id "MSTRG.1815"; transcript_id "MSTRG.1815.105"; exon_number "2";
chr1	StringTie	exon	23786315	23786423	1000	+	.	gene_id "MSTRG.1815"; transcript_id "MSTRG.1815.105"; exon_number "3";
chr1	StringTie	exon	23787275	23788262	1000	+	.	gene_id "MSTRG.1815"; transcript_id "MSTRG.1815.105"; exon_number "4";
chr1	StringTie	transcript	23784450	23788378	1000	+	.	gene_id "MSTRG.1815"; transcript_id "MSTRG.1815.106";
chr1	StringTie	exon	23784450	23785279	1000	+	.	gene_id "MSTRG.1815"; transcript_id "MSTRG.1815.106"; exon_number "1";
chr1	StringTie	exon	23785675	23785779	1000	+	.	gene_id "MSTRG.1815"; transcript_id "MSTRG.1815.106"; exon_number "2";
chr1	StringTie	exon	23786315	23786423	1000	+	.	gene_id "MSTRG.1815"; transcript_id "MSTRG.1815.106"; exon_number "3";
chr1	StringTie	exon	23787275	23788378	1000	+	.	gene_id "MSTRG.1815"; transcript_id "MSTRG.1815.106"; exon_number "4";
chr1	StringTie	transcript	23784461	23788239	1000	+	.	gene_id "MSTRG.1815"; transcript_id "MSTRG.1815.107";
chr1	StringTie	exon	23784461	23785279	1000	+	.	gene_id "MSTRG.1815"; transcript_id "MSTRG.1815.107"; exon_number "1";
chr1	StringTie	exon	23785675	23785779	1000	+	.	gene_id "MSTRG.1815"; transcript_id "MSTRG.1815.107"; exon_number "2";
chr1	StringTie	exon	23786315	23786423	1000	+	.	gene_id "MSTRG.1815"; transcript_id "MSTRG.1815.107"; exon_number "3";
chr1	StringTie	exon	23787258	23788239	1000	+	.	gene_id "MSTRG.1815"; transcript_id "MSTRG.1815.107"; exon_number "4";
chr1	StringTie	transcript	23785529	23788232	1000	+	.	gene_id "MSTRG.1815"; transcript_id "MSTRG.1815.109";
chr1	StringTie	exon	23785529	23785770	1000	+	.	gene_id "MSTRG.1815"; transcript_id "MSTRG.1815.109"; exon_number "1";
chr1	StringTie	exon	23786328	23786423	1000	+	.	gene_id "MSTRG.1815"; transcript_id "MSTRG.1815.109"; exon_number "2";
chr1	StringTie	exon	23787275	23788232	1000	+	.	gene_id "MSTRG.1815"; transcript_id "MSTRG.1815.109"; exon_number "3";
chr1	StringTie	transcript	23691698	23698390	1000	+	.	gene_id "MSTRG.1815"; transcript_id "MSTRG.1815.11";
chr1	StringTie	exon	23691698	23691829	1000	+	.	gene_id "MSTRG.1815"; transcript_id "MSTRG.1815.11"; exon_number "1";
chr1	StringTie	exon	23692609	23692759	1000	+	.	gene_id "MSTRG.1815"; transcript_id "MSTRG.1815.11"; exon_number "2";
chr1	StringTie	exon	23693811	23693913	1000	+	.	gene_id "MSTRG.1815"; transcript_id "MSTRG.1815.11"; exon_number "3";
chr1	StringTie	exon	23694660	23694791	1000	+	.	gene_id "MSTRG.1815"; transcript_id "MSTRG.1815.11"; exon_number "4";
chr1	StringTie	exon	23695798	23695908	1000	+	.	gene_id "MSTRG.1815"; transcript_id "MSTRG.1815.11"; exon_number "5";
chr1	StringTie	exon	23696344	23696510	1000	+	.	gene_id "MSTRG.1815"; transcript_id "MSTRG.1815.11"; exon_number "6";
chr1	StringTie	exon	23697199	23698390	1000	+	.	gene_id "MSTRG.1815"; transcript_id "MSTRG.1815.11"; exon_number "7";
chr1	StringTie	transcript	23785614	23788232	1000	+	.	gene_id "MSTRG.1815"; transcript_id "MSTRG.1815.110";
chr1	StringTie	exon	23785614	23785779	1000	+	.	gene_id "MSTRG.1815"; transcript_id "MSTRG.1815.110"; exon_number "1";
chr1	StringTie	exon	23786315	23786423	1000	+	.	gene_id "MSTRG.1815"; transcript_id "MSTRG.1815.110"; exon_number "2";
chr1	StringTie	exon	23787275	23787346	1000	+	.	gene_id "MSTRG.1815"; transcript_id "MSTRG.1815.110"; exon_number "3";
chr1	StringTie	exon	23787751	23788232	1000	+	.	gene_id "MSTRG.1815"; transcript_id "MSTRG.1815.110"; exon_number "4";
chr1	StringTie	transcript	23790099	23795599	1000	+	.	gene_id "MSTRG.1815"; transcript_id "MSTRG.1815.111";
chr1	StringTie	exon	23790099	23790838	1000	+	.	gene_id "MSTRG.1815"; transcript_id "MSTRG.1815.111"; exon_number "1";
chr1	StringTie	exon	23791071	23791250	1000	+	.	gene_id "MSTRG.1815"; transcript_id "MSTRG.1815.111"; exon_number "2";
chr1	StringTie	exon	23792657	23792760	1000	+	.	gene_id "MSTRG.1815"; transcript_id "MSTRG.1815.111"; exon_number "3";
chr1	StringTie	exon	23793008	23793039	1000	+	.	gene_id "MSTRG.1815"; transcript_id "MSTRG.1815.111"; exon_number "4";
chr1	StringTie	exon	23793151	23793216	1000	+	.	gene_id "MSTRG.1815"; transcript_id "MSTRG.1815.111"; exon_number "5";
chr1	StringTie	exon	23793705	23793752	1000	+	.	gene_id "MSTRG.1815"; transcript_id "MSTRG.1815.111"; exon_number "6";
chr1	StringTie	exon	23793860	23793930	1000	+	.	gene_id "MSTRG.1815"; transcript_id "MSTRG.1815.111"; exon_number "7";
chr1	StringTie	exon	23794063	23794136	1000	+	.	gene_id "MSTRG.1815"; transcript_id "MSTRG.1815.111"; exon_number "8";
chr1	StringTie	exon	23794224	23794325	1000	+	.	gene_id "MSTRG.1815"; transcript_id "MSTRG.1815.111"; exon_number "9";
chr1	StringTie	exon	23794427	23794600	1000	+	.	gene_id "MSTRG.1815"; transcript_id "MSTRG.1815.111"; exon_number "10";
chr1	StringTie	exon	23794682	23795599	1000	+	.	gene_id "MSTRG.1815"; transcript_id "MSTRG.1815.111"; exon_number "11";
chr1	StringTie	transcript	23790196	23796007	1000	+	.	gene_id "MSTRG.1815"; transcript_id "MSTRG.1815.112";
chr1	StringTie	exon	23790196	23791250	1000	+	.	gene_id "MSTRG.1815"; transcript_id "MSTRG.1815.112"; exon_number "1";
chr1	StringTie	exon	23792657	23792760	1000	+	.	gene_id "MSTRG.1815"; transcript_id "MSTRG.1815.112"; exon_number "2";
chr1	StringTie	exon	23793008	23793039	1000	+	.	gene_id "MSTRG.1815"; transcript_id "MSTRG.1815.112"; exon_number "3";
chr1	StringTie	exon	23793151	23793216	1000	+	.	gene_id "MSTRG.1815"; transcript_id "MSTRG.1815.112"; exon_number "4";
chr1	StringTie	exon	23793705	23793752	1000	+	.	gene_id "MSTRG.1815"; transcript_id "MSTRG.1815.112"; exon_number "5";
chr1	StringTie	exon	23793860	23793930	1000	+	.	gene_id "MSTRG.1815"; transcript_id "MSTRG.1815.112"; exon_number "6";
chr1	StringTie	exon	23794063	23794136	1000	+	.	gene_id "MSTRG.1815"; transcript_id "MSTRG.1815.112"; exon_number "7";
chr1	StringTie	exon	23794224	23794325	1000	+	.	gene_id "MSTRG.1815"; transcript_id "MSTRG.1815.112"; exon_number "8";
chr1	StringTie	exon	23794427	23794600	1000	+	.	gene_id "MSTRG.1815"; transcript_id "MSTRG.1815.112"; exon_number "9";
chr1	StringTie	exon	23794682	23794787	1000	+	.	gene_id "MSTRG.1815"; transcript_id "MSTRG.1815.112"; exon_number "10";
chr1	StringTie	exon	23794873	23795796	1000	+	.	gene_id "MSTRG.1815"; transcript_id "MSTRG.1815.112"; exon_number "11";
chr1	StringTie	exon	23795953	23796007	1000	+	.	gene_id "MSTRG.1815"; transcript_id "MSTRG.1815.112"; exon_number "12";
chr1	StringTie	transcript	23790210	23795589	1000	+	.	gene_id "MSTRG.1815"; transcript_id "MSTRG.1815.113";
chr1	StringTie	exon	23790210	23791250	1000	+	.	gene_id "MSTRG.1815"; transcript_id "MSTRG.1815.113"; exon_number "1";
chr1	StringTie	exon	23792657	23792760	1000	+	.	gene_id "MSTRG.1815"; transcript_id "MSTRG.1815.113"; exon_number "2";
chr1	StringTie	exon	23793008	23793039	1000	+	.	gene_id "MSTRG.1815"; transcript_id "MSTRG.1815.113"; exon_number "3";
chr1	StringTie	exon	23793151	23793216	1000	+	.	gene_id "MSTRG.1815"; transcript_id "MSTRG.1815.113"; exon_number "4";
chr1	StringTie	exon	23793705	23793752	1000	+	.	gene_id "MSTRG.1815"; transcript_id "MSTRG.1815.113"; exon_number "5";
chr1	StringTie	exon	23793860	23793930	1000	+	.	gene_id "MSTRG.1815"; transcript_id "MSTRG.1815.113"; exon_number "6";
chr1	StringTie	exon	23794063	23794136	1000	+	.	gene_id "MSTRG.1815"; transcript_id "MSTRG.1815.113"; exon_number "7";
chr1	StringTie	exon	23794224	23794325	1000	+	.	gene_id "MSTRG.1815"; transcript_id "MSTRG.1815.113"; exon_number "8";
chr1	StringTie	exon	23794427	23794600	1000	+	.	gene_id "MSTRG.1815"; transcript_id "MSTRG.1815.113"; exon_number "9";
chr1	StringTie	exon	23794682	23795375	1000	+	.	gene_id "MSTRG.1815"; transcript_id "MSTRG.1815.113"; exon_number "10";
chr1	StringTie	exon	23795446	23795589	1000	+	.	gene_id "MSTRG.1815"; transcript_id "MSTRG.1815.113"; exon_number "11";
chr1	StringTie	transcript	23790237	23795613	1000	+	.	gene_id "MSTRG.1815"; transcript_id "MSTRG.1815.114";
chr1	StringTie	exon	23790237	23791292	1000	+	.	gene_id "MSTRG.1815"; transcript_id "MSTRG.1815.114"; exon_number "1";
chr1	StringTie	exon	23792657	23792760	1000	+	.	gene_id "MSTRG.1815"; transcript_id "MSTRG.1815.114"; exon_number "2";
chr1	StringTie	exon	23793008	23793039	1000	+	.	gene_id "MSTRG.1815"; transcript_id "MSTRG.1815.114"; exon_number "3";
chr1	StringTie	exon	23793151	23793216	1000	+	.	gene_id "MSTRG.1815"; transcript_id "MSTRG.1815.114"; exon_number "4";
chr1	StringTie	exon	23793705	23793752	1000	+	.	gene_id "MSTRG.1815"; transcript_id "MSTRG.1815.114"; exon_number "5";
chr1	StringTie	exon	23793860	23793930	1000	+	.	gene_id "MSTRG.1815"; transcript_id "MSTRG.1815.114"; exon_number "6";
chr1	StringTie	exon	23794063	23794136	1000	+	.	gene_id "MSTRG.1815"; transcript_id "MSTRG.1815.114"; exon_number "7";
chr1	StringTie	exon	23794224	23794325	1000	+	.	gene_id "MSTRG.1815"; transcript_id "MSTRG.1815.114"; exon_number "8";
chr1	StringTie	exon	23794427	23794600	1000	+	.	gene_id "MSTRG.1815"; transcript_id "MSTRG.1815.114"; exon_number "9";
chr1	StringTie	exon	23794682	23795613	1000	+	.	gene_id "MSTRG.1815"; transcript_id "MSTRG.1815.114"; exon_number "10";
chr1	StringTie	transcript	23790521	23795607	1000	+	.	gene_id "MSTRG.1815"; transcript_id "MSTRG.1815.115";
chr1	StringTie	exon	23790521	23791250	1000	+	.	gene_id "MSTRG.1815"; transcript_id "MSTRG.1815.115"; exon_number "1";
chr1	StringTie	exon	23792657	23792760	1000	+	.	gene_id "MSTRG.1815"; transcript_id "MSTRG.1815.115"; exon_number "2";
chr1	StringTie	exon	23793008	23793039	1000	+	.	gene_id "MSTRG.1815"; transcript_id "MSTRG.1815.115"; exon_number "3";
chr1	StringTie	exon	23793151	23793216	1000	+	.	gene_id "MSTRG.1815"; transcript_id "MSTRG.1815.115"; exon_number "4";
chr1	StringTie	exon	23793705	23793752	1000	+	.	gene_id "MSTRG.1815"; transcript_id "MSTRG.1815.115"; exon_number "5";
chr1	StringTie	exon	23793860	23793930	1000	+	.	gene_id "MSTRG.1815"; transcript_id "MSTRG.1815.115"; exon_number "6";
chr1	StringTie	exon	23794063	23794136	1000	+	.	gene_id "MSTRG.1815"; transcript_id "MSTRG.1815.115"; exon_number "7";
chr1	StringTie	exon	23794224	23794325	1000	+	.	gene_id "MSTRG.1815"; transcript_id "MSTRG.1815.115"; exon_number "8";
chr1	StringTie	exon	23794427	23794600	1000	+	.	gene_id "MSTRG.1815"; transcript_id "MSTRG.1815.115"; exon_number "9";
chr1	StringTie	exon	23794682	23794787	1000	+	.	gene_id "MSTRG.1815"; transcript_id "MSTRG.1815.115"; exon_number "10";
chr1	StringTie	exon	23794873	23795059	1000	+	.	gene_id "MSTRG.1815"; transcript_id "MSTRG.1815.115"; exon_number "11";
chr1	StringTie	exon	23795117	23795607	1000	+	.	gene_id "MSTRG.1815"; transcript_id "MSTRG.1815.115"; exon_number "12";
chr1	StringTie	transcript	23790560	23795601	1000	+	.	gene_id "MSTRG.1815"; transcript_id "MSTRG.1815.116";
chr1	StringTie	exon	23790560	23791250	1000	+	.	gene_id "MSTRG.1815"; transcript_id "MSTRG.1815.116"; exon_number "1";
chr1	StringTie	exon	23792657	23792760	1000	+	.	gene_id "MSTRG.1815"; transcript_id "MSTRG.1815.116"; exon_number "2";
chr1	StringTie	exon	23793008	23793039	1000	+	.	gene_id "MSTRG.1815"; transcript_id "MSTRG.1815.116"; exon_number "3";
chr1	StringTie	exon	23793151	23793216	1000	+	.	gene_id "MSTRG.1815"; transcript_id "MSTRG.1815.116"; exon_number "4";
chr1	StringTie	exon	23793705	23793752	1000	+	.	gene_id "MSTRG.1815"; transcript_id "MSTRG.1815.116"; exon_number "5";
chr1	StringTie	exon	23793860	23793930	1000	+	.	gene_id "MSTRG.1815"; transcript_id "MSTRG.1815.116"; exon_number "6";
chr1	StringTie	exon	23794063	23794136	1000	+	.	gene_id "MSTRG.1815"; transcript_id "MSTRG.1815.116"; exon_number "7";
chr1	StringTie	exon	23794224	23794325	1000	+	.	gene_id "MSTRG.1815"; transcript_id "MSTRG.1815.116"; exon_number "8";
chr1	StringTie	exon	23794427	23794600	1000	+	.	gene_id "MSTRG.1815"; transcript_id "MSTRG.1815.116"; exon_number "9";
chr1	StringTie	exon	23794682	23794966	1000	+	.	gene_id "MSTRG.1815"; transcript_id "MSTRG.1815.116"; exon_number "10";
chr1	StringTie	exon	23795004	23795601	1000	+	.	gene_id "MSTRG.1815"; transcript_id "MSTRG.1815.116"; exon_number "11";
chr1	StringTie	transcript	23790630	23795601	1000	+	.	gene_id "MSTRG.1815"; transcript_id "MSTRG.1815.117";
chr1	StringTie	exon	23790630	23791292	1000	+	.	gene_id "MSTRG.1815"; transcript_id "MSTRG.1815.117"; exon_number "1";
chr1	StringTie	exon	23791970	23792017	1000	+	.	gene_id "MSTRG.1815"; transcript_id "MSTRG.1815.117"; exon_number "2";
chr1	StringTie	exon	23792657	23792760	1000	+	.	gene_id "MSTRG.1815"; transcript_id "MSTRG.1815.117"; exon_number "3";
chr1	StringTie	exon	23793008	23793039	1000	+	.	gene_id "MSTRG.1815"; transcript_id "MSTRG.1815.117"; exon_number "4";
chr1	StringTie	exon	23793151	23793216	1000	+	.	gene_id "MSTRG.1815"; transcript_id "MSTRG.1815.117"; exon_number "5";
chr1	StringTie	exon	23793705	23793752	1000	+	.	gene_id "MSTRG.1815"; transcript_id "MSTRG.1815.117"; exon_number "6";
chr1	StringTie	exon	23793860	23793930	1000	+	.	gene_id "MSTRG.1815"; transcript_id "MSTRG.1815.117"; exon_number "7";
chr1	StringTie	exon	23794063	23794136	1000	+	.	gene_id "MSTRG.1815"; transcript_id "MSTRG.1815.117"; exon_number "8";
chr1	StringTie	exon	23794224	23794325	1000	+	.	gene_id "MSTRG.1815"; transcript_id "MSTRG.1815.117"; exon_number "9";
chr1	StringTie	exon	23794427	23794600	1000	+	.	gene_id "MSTRG.1815"; transcript_id "MSTRG.1815.117"; exon_number "10";
chr1	StringTie	exon	23794682	23795081	1000	+	.	gene_id "MSTRG.1815"; transcript_id "MSTRG.1815.117"; exon_number "11";
chr1	StringTie	exon	23795117	23795601	1000	+	.	gene_id "MSTRG.1815"; transcript_id "MSTRG.1815.117"; exon_number "12";
chr1	StringTie	transcript	23790850	23795591	1000	+	.	gene_id "MSTRG.1815"; transcript_id "MSTRG.1815.118";
chr1	StringTie	exon	23790850	23791250	1000	+	.	gene_id "MSTRG.1815"; transcript_id "MSTRG.1815.118"; exon_number "1";
chr1	StringTie	exon	23792657	23792760	1000	+	.	gene_id "MSTRG.1815"; transcript_id "MSTRG.1815.118"; exon_number "2";
chr1	StringTie	exon	23793151	23793216	1000	+	.	gene_id "MSTRG.1815"; transcript_id "MSTRG.1815.118"; exon_number "3";
chr1	StringTie	exon	23793705	23793752	1000	+	.	gene_id "MSTRG.1815"; transcript_id "MSTRG.1815.118"; exon_number "4";
chr1	StringTie	exon	23793860	23793930	1000	+	.	gene_id "MSTRG.1815"; transcript_id "MSTRG.1815.118"; exon_number "5";
chr1	StringTie	exon	23794063	23794136	1000	+	.	gene_id "MSTRG.1815"; transcript_id "MSTRG.1815.118"; exon_number "6";
chr1	StringTie	exon	23794224	23794325	1000	+	.	gene_id "MSTRG.1815"; transcript_id "MSTRG.1815.118"; exon_number "7";
chr1	StringTie	exon	23794427	23794600	1000	+	.	gene_id "MSTRG.1815"; transcript_id "MSTRG.1815.118"; exon_number "8";
chr1	StringTie	exon	23794685	23795591	1000	+	.	gene_id "MSTRG.1815"; transcript_id "MSTRG.1815.118"; exon_number "9";
chr1	StringTie	transcript	23790850	23795605	1000	+	.	gene_id "MSTRG.1815"; transcript_id "MSTRG.1815.119";
chr1	StringTie	exon	23790850	23791250	1000	+	.	gene_id "MSTRG.1815"; transcript_id "MSTRG.1815.119"; exon_number "1";
chr1	StringTie	exon	23792657	23792760	1000	+	.	gene_id "MSTRG.1815"; transcript_id "MSTRG.1815.119"; exon_number "2";
chr1	StringTie	exon	23793008	23793039	1000	+	.	gene_id "MSTRG.1815"; transcript_id "MSTRG.1815.119"; exon_number "3";
chr1	StringTie	exon	23793151	23793216	1000	+	.	gene_id "MSTRG.1815"; transcript_id "MSTRG.1815.119"; exon_number "4";
chr1	StringTie	exon	23793705	23793752	1000	+	.	gene_id "MSTRG.1815"; transcript_id "MSTRG.1815.119"; exon_number "5";
chr1	StringTie	exon	23793860	23793930	1000	+	.	gene_id "MSTRG.1815"; transcript_id "MSTRG.1815.119"; exon_number "6";
chr1	StringTie	exon	23794063	23794136	1000	+	.	gene_id "MSTRG.1815"; transcript_id "MSTRG.1815.119"; exon_number "7";
chr1	StringTie	exon	23794224	23794966	1000	+	.	gene_id "MSTRG.1815"; transcript_id "MSTRG.1815.119"; exon_number "8";
chr1	StringTie	exon	23795014	23795605	1000	+	.	gene_id "MSTRG.1815"; transcript_id "MSTRG.1815.119"; exon_number "9";
chr1	StringTie	transcript	23691706	23698515	1000	+	.	gene_id "MSTRG.1815"; transcript_id "MSTRG.1815.12";
chr1	StringTie	exon	23691706	23691829	1000	+	.	gene_id "MSTRG.1815"; transcript_id "MSTRG.1815.12"; exon_number "1";
chr1	StringTie	exon	23692609	23692675	1000	+	.	gene_id "MSTRG.1815"; transcript_id "MSTRG.1815.12"; exon_number "2";
chr1	StringTie	exon	23692717	23692759	1000	+	.	gene_id "MSTRG.1815"; transcript_id "MSTRG.1815.12"; exon_number "3";
chr1	StringTie	exon	23693807	23693913	1000	+	.	gene_id "MSTRG.1815"; transcript_id "MSTRG.1815.12"; exon_number "4";
chr1	StringTie	exon	23694660	23694791	1000	+	.	gene_id "MSTRG.1815"; transcript_id "MSTRG.1815.12"; exon_number "5";
chr1	StringTie	exon	23695798	23695908	1000	+	.	gene_id "MSTRG.1815"; transcript_id "MSTRG.1815.12"; exon_number "6";
chr1	StringTie	exon	23696344	23696510	1000	+	.	gene_id "MSTRG.1815"; transcript_id "MSTRG.1815.12"; exon_number "7";
chr1	StringTie	exon	23697199	23698515	1000	+	.	gene_id "MSTRG.1815"; transcript_id "MSTRG.1815.12"; exon_number "8";
chr1	StringTie	transcript	23790860	23795582	1000	+	.	gene_id "MSTRG.1815"; transcript_id "MSTRG.1815.120";
chr1	StringTie	exon	23790860	23791250	1000	+	.	gene_id "MSTRG.1815"; transcript_id "MSTRG.1815.120"; exon_number "1";
chr1	StringTie	exon	23792657	23792760	1000	+	.	gene_id "MSTRG.1815"; transcript_id "MSTRG.1815.120"; exon_number "2";
chr1	StringTie	exon	23793008	23793039	1000	+	.	gene_id "MSTRG.1815"; transcript_id "MSTRG.1815.120"; exon_number "3";
chr1	StringTie	exon	23793151	23793216	1000	+	.	gene_id "MSTRG.1815"; transcript_id "MSTRG.1815.120"; exon_number "4";
chr1	StringTie	exon	23793705	23793752	1000	+	.	gene_id "MSTRG.1815"; transcript_id "MSTRG.1815.120"; exon_number "5";
chr1	StringTie	exon	23793860	23793930	1000	+	.	gene_id "MSTRG.1815"; transcript_id "MSTRG.1815.120"; exon_number "6";
chr1	StringTie	exon	23794063	23794136	1000	+	.	gene_id "MSTRG.1815"; transcript_id "MSTRG.1815.120"; exon_number "7";
chr1	StringTie	exon	23794224	23794325	1000	+	.	gene_id "MSTRG.1815"; transcript_id "MSTRG.1815.120"; exon_number "8";
chr1	StringTie	exon	23794427	23794600	1000	+	.	gene_id "MSTRG.1815"; transcript_id "MSTRG.1815.120"; exon_number "9";
chr1	StringTie	exon	23794682	23794979	1000	+	.	gene_id "MSTRG.1815"; transcript_id "MSTRG.1815.120"; exon_number "10";
chr1	StringTie	exon	23795004	23795582	1000	+	.	gene_id "MSTRG.1815"; transcript_id "MSTRG.1815.120"; exon_number "11";
chr1	StringTie	transcript	23790883	23795545	1000	+	.	gene_id "MSTRG.1815"; transcript_id "MSTRG.1815.121";
chr1	StringTie	exon	23790883	23791250	1000	+	.	gene_id "MSTRG.1815"; transcript_id "MSTRG.1815.121"; exon_number "1";
chr1	StringTie	exon	23792657	23792760	1000	+	.	gene_id "MSTRG.1815"; transcript_id "MSTRG.1815.121"; exon_number "2";
chr1	StringTie	exon	23793008	23793039	1000	+	.	gene_id "MSTRG.1815"; transcript_id "MSTRG.1815.121"; exon_number "3";
chr1	StringTie	exon	23793151	23793216	1000	+	.	gene_id "MSTRG.1815"; transcript_id "MSTRG.1815.121"; exon_number "4";
chr1	StringTie	exon	23793705	23793752	1000	+	.	gene_id "MSTRG.1815"; transcript_id "MSTRG.1815.121"; exon_number "5";
chr1	StringTie	exon	23793860	23793930	1000	+	.	gene_id "MSTRG.1815"; transcript_id "MSTRG.1815.121"; exon_number "6";
chr1	StringTie	exon	23794063	23794136	1000	+	.	gene_id "MSTRG.1815"; transcript_id "MSTRG.1815.121"; exon_number "7";
chr1	StringTie	exon	23794224	23794325	1000	+	.	gene_id "MSTRG.1815"; transcript_id "MSTRG.1815.121"; exon_number "8";
chr1	StringTie	exon	23794552	23794600	1000	+	.	gene_id "MSTRG.1815"; transcript_id "MSTRG.1815.121"; exon_number "9";
chr1	StringTie	exon	23794685	23795545	1000	+	.	gene_id "MSTRG.1815"; transcript_id "MSTRG.1815.121"; exon_number "10";
chr1	StringTie	transcript	23790952	23795543	1000	+	.	gene_id "MSTRG.1815"; transcript_id "MSTRG.1815.122";
chr1	StringTie	exon	23790952	23791250	1000	+	.	gene_id "MSTRG.1815"; transcript_id "MSTRG.1815.122"; exon_number "1";
chr1	StringTie	exon	23792657	23792760	1000	+	.	gene_id "MSTRG.1815"; transcript_id "MSTRG.1815.122"; exon_number "2";
chr1	StringTie	exon	23793008	23793216	1000	+	.	gene_id "MSTRG.1815"; transcript_id "MSTRG.1815.122"; exon_number "3";
chr1	StringTie	exon	23793705	23793752	1000	+	.	gene_id "MSTRG.1815"; transcript_id "MSTRG.1815.122"; exon_number "4";
chr1	StringTie	exon	23793860	23793930	1000	+	.	gene_id "MSTRG.1815"; transcript_id "MSTRG.1815.122"; exon_number "5";
chr1	StringTie	exon	23794063	23794136	1000	+	.	gene_id "MSTRG.1815"; transcript_id "MSTRG.1815.122"; exon_number "6";
chr1	StringTie	exon	23794224	23794325	1000	+	.	gene_id "MSTRG.1815"; transcript_id "MSTRG.1815.122"; exon_number "7";
chr1	StringTie	exon	23794427	23794600	1000	+	.	gene_id "MSTRG.1815"; transcript_id "MSTRG.1815.122"; exon_number "8";
chr1	StringTie	exon	23794685	23795543	1000	+	.	gene_id "MSTRG.1815"; transcript_id "MSTRG.1815.122"; exon_number "9";
chr1	StringTie	transcript	23790960	23795587	1000	+	.	gene_id "MSTRG.1815"; transcript_id "MSTRG.1815.123";
chr1	StringTie	exon	23790960	23791250	1000	+	.	gene_id "MSTRG.1815"; transcript_id "MSTRG.1815.123"; exon_number "1";
chr1	StringTie	exon	23792552	23792760	1000	+	.	gene_id "MSTRG.1815"; transcript_id "MSTRG.1815.123"; exon_number "2";
chr1	StringTie	exon	23793008	23793039	1000	+	.	gene_id "MSTRG.1815"; transcript_id "MSTRG.1815.123"; exon_number "3";
chr1	StringTie	exon	23793151	23793216	1000	+	.	gene_id "MSTRG.1815"; transcript_id "MSTRG.1815.123"; exon_number "4";
chr1	StringTie	exon	23793705	23793752	1000	+	.	gene_id "MSTRG.1815"; transcript_id "MSTRG.1815.123"; exon_number "5";
chr1	StringTie	exon	23793860	23793930	1000	+	.	gene_id "MSTRG.1815"; transcript_id "MSTRG.1815.123"; exon_number "6";
chr1	StringTie	exon	23794063	23794136	1000	+	.	gene_id "MSTRG.1815"; transcript_id "MSTRG.1815.123"; exon_number "7";
chr1	StringTie	exon	23794224	23794325	1000	+	.	gene_id "MSTRG.1815"; transcript_id "MSTRG.1815.123"; exon_number "8";
chr1	StringTie	exon	23794427	23794600	1000	+	.	gene_id "MSTRG.1815"; transcript_id "MSTRG.1815.123"; exon_number "9";
chr1	StringTie	exon	23794685	23795587	1000	+	.	gene_id "MSTRG.1815"; transcript_id "MSTRG.1815.123"; exon_number "10";
chr1	StringTie	transcript	23790968	23795545	1000	+	.	gene_id "MSTRG.1815"; transcript_id "MSTRG.1815.124";
chr1	StringTie	exon	23790968	23791250	1000	+	.	gene_id "MSTRG.1815"; transcript_id "MSTRG.1815.124"; exon_number "1";
chr1	StringTie	exon	23792657	23792760	1000	+	.	gene_id "MSTRG.1815"; transcript_id "MSTRG.1815.124"; exon_number "2";
chr1	StringTie	exon	23793008	23793039	1000	+	.	gene_id "MSTRG.1815"; transcript_id "MSTRG.1815.124"; exon_number "3";
chr1	StringTie	exon	23793151	23793198	1000	+	.	gene_id "MSTRG.1815"; transcript_id "MSTRG.1815.124"; exon_number "4";
chr1	StringTie	exon	23793705	23793752	1000	+	.	gene_id "MSTRG.1815"; transcript_id "MSTRG.1815.124"; exon_number "5";
chr1	StringTie	exon	23793860	23793930	1000	+	.	gene_id "MSTRG.1815"; transcript_id "MSTRG.1815.124"; exon_number "6";
chr1	StringTie	exon	23794063	23794136	1000	+	.	gene_id "MSTRG.1815"; transcript_id "MSTRG.1815.124"; exon_number "7";
chr1	StringTie	exon	23794224	23794325	1000	+	.	gene_id "MSTRG.1815"; transcript_id "MSTRG.1815.124"; exon_number "8";
chr1	StringTie	exon	23794427	23794600	1000	+	.	gene_id "MSTRG.1815"; transcript_id "MSTRG.1815.124"; exon_number "9";
chr1	StringTie	exon	23794682	23795545	1000	+	.	gene_id "MSTRG.1815"; transcript_id "MSTRG.1815.124"; exon_number "10";
chr1	StringTie	transcript	23791039	23795550	1000	+	.	gene_id "MSTRG.1815"; transcript_id "MSTRG.1815.126";
chr1	StringTie	exon	23791039	23791250	1000	+	.	gene_id "MSTRG.1815"; transcript_id "MSTRG.1815.126"; exon_number "1";
chr1	StringTie	exon	23792483	23792760	1000	+	.	gene_id "MSTRG.1815"; transcript_id "MSTRG.1815.126"; exon_number "2";
chr1	StringTie	exon	23793008	23793039	1000	+	.	gene_id "MSTRG.1815"; transcript_id "MSTRG.1815.126"; exon_number "3";
chr1	StringTie	exon	23793151	23793216	1000	+	.	gene_id "MSTRG.1815"; transcript_id "MSTRG.1815.126"; exon_number "4";
chr1	StringTie	exon	23793705	23793752	1000	+	.	gene_id "MSTRG.1815"; transcript_id "MSTRG.1815.126"; exon_number "5";
chr1	StringTie	exon	23793860	23793930	1000	+	.	gene_id "MSTRG.1815"; transcript_id "MSTRG.1815.126"; exon_number "6";
chr1	StringTie	exon	23794063	23794136	1000	+	.	gene_id "MSTRG.1815"; transcript_id "MSTRG.1815.126"; exon_number "7";
chr1	StringTie	exon	23794224	23794325	1000	+	.	gene_id "MSTRG.1815"; transcript_id "MSTRG.1815.126"; exon_number "8";
chr1	StringTie	exon	23794427	23794600	1000	+	.	gene_id "MSTRG.1815"; transcript_id "MSTRG.1815.126"; exon_number "9";
chr1	StringTie	exon	23794682	23795550	1000	+	.	gene_id "MSTRG.1815"; transcript_id "MSTRG.1815.126"; exon_number "10";
chr1	StringTie	transcript	23791051	23795598	1000	+	.	gene_id "MSTRG.1815"; transcript_id "MSTRG.1815.127";
chr1	StringTie	exon	23791051	23791250	1000	+	.	gene_id "MSTRG.1815"; transcript_id "MSTRG.1815.127"; exon_number "1";
chr1	StringTie	exon	23792552	23792760	1000	+	.	gene_id "MSTRG.1815"; transcript_id "MSTRG.1815.127"; exon_number "2";
chr1	StringTie	exon	23793008	23793039	1000	+	.	gene_id "MSTRG.1815"; transcript_id "MSTRG.1815.127"; exon_number "3";
chr1	StringTie	exon	23793151	23793216	1000	+	.	gene_id "MSTRG.1815"; transcript_id "MSTRG.1815.127"; exon_number "4";
chr1	StringTie	exon	23793711	23793752	1000	+	.	gene_id "MSTRG.1815"; transcript_id "MSTRG.1815.127"; exon_number "5";
chr1	StringTie	exon	23793860	23793930	1000	+	.	gene_id "MSTRG.1815"; transcript_id "MSTRG.1815.127"; exon_number "6";
chr1	StringTie	exon	23794063	23794136	1000	+	.	gene_id "MSTRG.1815"; transcript_id "MSTRG.1815.127"; exon_number "7";
chr1	StringTie	exon	23794224	23794325	1000	+	.	gene_id "MSTRG.1815"; transcript_id "MSTRG.1815.127"; exon_number "8";
chr1	StringTie	exon	23794427	23794600	1000	+	.	gene_id "MSTRG.1815"; transcript_id "MSTRG.1815.127"; exon_number "9";
chr1	StringTie	exon	23794682	23795598	1000	+	.	gene_id "MSTRG.1815"; transcript_id "MSTRG.1815.127"; exon_number "10";
chr1	StringTie	transcript	23791059	23795599	1000	+	.	gene_id "MSTRG.1815"; transcript_id "MSTRG.1815.128";
chr1	StringTie	exon	23791059	23791250	1000	+	.	gene_id "MSTRG.1815"; transcript_id "MSTRG.1815.128"; exon_number "1";
chr1	StringTie	exon	23792657	23792760	1000	+	.	gene_id "MSTRG.1815"; transcript_id "MSTRG.1815.128"; exon_number "2";
chr1	StringTie	exon	23793008	23793039	1000	+	.	gene_id "MSTRG.1815"; transcript_id "MSTRG.1815.128"; exon_number "3";
chr1	StringTie	exon	23793151	23793216	1000	+	.	gene_id "MSTRG.1815"; transcript_id "MSTRG.1815.128"; exon_number "4";
chr1	StringTie	exon	23793705	23793752	1000	+	.	gene_id "MSTRG.1815"; transcript_id "MSTRG.1815.128"; exon_number "5";
chr1	StringTie	exon	23793860	23793930	1000	+	.	gene_id "MSTRG.1815"; transcript_id "MSTRG.1815.128"; exon_number "6";
chr1	StringTie	exon	23794063	23794136	1000	+	.	gene_id "MSTRG.1815"; transcript_id "MSTRG.1815.128"; exon_number "7";
chr1	StringTie	exon	23794224	23794325	1000	+	.	gene_id "MSTRG.1815"; transcript_id "MSTRG.1815.128"; exon_number "8";
chr1	StringTie	exon	23794552	23794600	1000	+	.	gene_id "MSTRG.1815"; transcript_id "MSTRG.1815.128"; exon_number "9";
chr1	StringTie	exon	23794685	23794787	1000	+	.	gene_id "MSTRG.1815"; transcript_id "MSTRG.1815.128"; exon_number "10";
chr1	StringTie	exon	23794873	23794966	1000	+	.	gene_id "MSTRG.1815"; transcript_id "MSTRG.1815.128"; exon_number "11";
chr1	StringTie	exon	23795014	23795599	1000	+	.	gene_id "MSTRG.1815"; transcript_id "MSTRG.1815.128"; exon_number "12";
chr1	StringTie	transcript	23791060	23795582	1000	+	.	gene_id "MSTRG.1815"; transcript_id "MSTRG.1815.129";
chr1	StringTie	exon	23791060	23791250	1000	+	.	gene_id "MSTRG.1815"; transcript_id "MSTRG.1815.129"; exon_number "1";
chr1	StringTie	exon	23792552	23792760	1000	+	.	gene_id "MSTRG.1815"; transcript_id "MSTRG.1815.129"; exon_number "2";
chr1	StringTie	exon	23793008	23793039	1000	+	.	gene_id "MSTRG.1815"; transcript_id "MSTRG.1815.129"; exon_number "3";
chr1	StringTie	exon	23793151	23793216	1000	+	.	gene_id "MSTRG.1815"; transcript_id "MSTRG.1815.129"; exon_number "4";
chr1	StringTie	exon	23793705	23793752	1000	+	.	gene_id "MSTRG.1815"; transcript_id "MSTRG.1815.129"; exon_number "5";
chr1	StringTie	exon	23793860	23793930	1000	+	.	gene_id "MSTRG.1815"; transcript_id "MSTRG.1815.129"; exon_number "6";
chr1	StringTie	exon	23794063	23794136	1000	+	.	gene_id "MSTRG.1815"; transcript_id "MSTRG.1815.129"; exon_number "7";
chr1	StringTie	exon	23794224	23794325	1000	+	.	gene_id "MSTRG.1815"; transcript_id "MSTRG.1815.129"; exon_number "8";
chr1	StringTie	exon	23794427	23794600	1000	+	.	gene_id "MSTRG.1815"; transcript_id "MSTRG.1815.129"; exon_number "9";
chr1	StringTie	exon	23794682	23795375	1000	+	.	gene_id "MSTRG.1815"; transcript_id "MSTRG.1815.129"; exon_number "10";
chr1	StringTie	exon	23795446	23795582	1000	+	.	gene_id "MSTRG.1815"; transcript_id "MSTRG.1815.129"; exon_number "11";
chr1	StringTie	transcript	23691706	23698515	1000	+	.	gene_id "MSTRG.1815"; transcript_id "MSTRG.1815.13";
chr1	StringTie	exon	23691706	23691829	1000	+	.	gene_id "MSTRG.1815"; transcript_id "MSTRG.1815.13"; exon_number "1";
chr1	StringTie	exon	23692612	23692675	1000	+	.	gene_id "MSTRG.1815"; transcript_id "MSTRG.1815.13"; exon_number "2";
chr1	StringTie	exon	23692717	23692759	1000	+	.	gene_id "MSTRG.1815"; transcript_id "MSTRG.1815.13"; exon_number "3";
chr1	StringTie	exon	23693807	23693913	1000	+	.	gene_id "MSTRG.1815"; transcript_id "MSTRG.1815.13"; exon_number "4";
chr1	StringTie	exon	23694660	23694791	1000	+	.	gene_id "MSTRG.1815"; transcript_id "MSTRG.1815.13"; exon_number "5";
chr1	StringTie	exon	23695798	23695908	1000	+	.	gene_id "MSTRG.1815"; transcript_id "MSTRG.1815.13"; exon_number "6";
chr1	StringTie	exon	23696344	23696510	1000	+	.	gene_id "MSTRG.1815"; transcript_id "MSTRG.1815.13"; exon_number "7";
chr1	StringTie	exon	23697199	23698515	1000	+	.	gene_id "MSTRG.1815"; transcript_id "MSTRG.1815.13"; exon_number "8";
chr1	StringTie	transcript	23791095	23795597	1000	+	.	gene_id "MSTRG.1815"; transcript_id "MSTRG.1815.130";
chr1	StringTie	exon	23791095	23791282	1000	+	.	gene_id "MSTRG.1815"; transcript_id "MSTRG.1815.130"; exon_number "1";
chr1	StringTie	exon	23792657	23792760	1000	+	.	gene_id "MSTRG.1815"; transcript_id "MSTRG.1815.130"; exon_number "2";
chr1	StringTie	exon	23793008	23793039	1000	+	.	gene_id "MSTRG.1815"; transcript_id "MSTRG.1815.130"; exon_number "3";
chr1	StringTie	exon	23793151	23793216	1000	+	.	gene_id "MSTRG.1815"; transcript_id "MSTRG.1815.130"; exon_number "4";
chr1	StringTie	exon	23793705	23793752	1000	+	.	gene_id "MSTRG.1815"; transcript_id "MSTRG.1815.130"; exon_number "5";
chr1	StringTie	exon	23793860	23793930	1000	+	.	gene_id "MSTRG.1815"; transcript_id "MSTRG.1815.130"; exon_number "6";
chr1	StringTie	exon	23794063	23794136	1000	+	.	gene_id "MSTRG.1815"; transcript_id "MSTRG.1815.130"; exon_number "7";
chr1	StringTie	exon	23794224	23794325	1000	+	.	gene_id "MSTRG.1815"; transcript_id "MSTRG.1815.130"; exon_number "8";
chr1	StringTie	exon	23794427	23794600	1000	+	.	gene_id "MSTRG.1815"; transcript_id "MSTRG.1815.130"; exon_number "9";
chr1	StringTie	exon	23794682	23795597	1000	+	.	gene_id "MSTRG.1815"; transcript_id "MSTRG.1815.130"; exon_number "10";
chr1	StringTie	transcript	23791098	23795539	1000	+	.	gene_id "MSTRG.1815"; transcript_id "MSTRG.1815.131";
chr1	StringTie	exon	23791098	23791292	1000	+	.	gene_id "MSTRG.1815"; transcript_id "MSTRG.1815.131"; exon_number "1";
chr1	StringTie	exon	23792657	23792760	1000	+	.	gene_id "MSTRG.1815"; transcript_id "MSTRG.1815.131"; exon_number "2";
chr1	StringTie	exon	23793008	23793039	1000	+	.	gene_id "MSTRG.1815"; transcript_id "MSTRG.1815.131"; exon_number "3";
chr1	StringTie	exon	23793151	23793216	1000	+	.	gene_id "MSTRG.1815"; transcript_id "MSTRG.1815.131"; exon_number "4";
chr1	StringTie	exon	23793705	23793752	1000	+	.	gene_id "MSTRG.1815"; transcript_id "MSTRG.1815.131"; exon_number "5";
chr1	StringTie	exon	23793860	23793930	1000	+	.	gene_id "MSTRG.1815"; transcript_id "MSTRG.1815.131"; exon_number "6";
chr1	StringTie	exon	23794063	23794136	1000	+	.	gene_id "MSTRG.1815"; transcript_id "MSTRG.1815.131"; exon_number "7";
chr1	StringTie	exon	23794224	23794325	1000	+	.	gene_id "MSTRG.1815"; transcript_id "MSTRG.1815.131"; exon_number "8";
chr1	StringTie	exon	23794427	23794600	1000	+	.	gene_id "MSTRG.1815"; transcript_id "MSTRG.1815.131"; exon_number "9";
chr1	StringTie	exon	23794685	23795539	1000	+	.	gene_id "MSTRG.1815"; transcript_id "MSTRG.1815.131"; exon_number "10";
chr1	StringTie	transcript	23791102	23795539	1000	+	.	gene_id "MSTRG.1815"; transcript_id "MSTRG.1815.132";
chr1	StringTie	exon	23791102	23791250	1000	+	.	gene_id "MSTRG.1815"; transcript_id "MSTRG.1815.132"; exon_number "1";
chr1	StringTie	exon	23792657	23792760	1000	+	.	gene_id "MSTRG.1815"; transcript_id "MSTRG.1815.132"; exon_number "2";
chr1	StringTie	exon	23793008	23793039	1000	+	.	gene_id "MSTRG.1815"; transcript_id "MSTRG.1815.132"; exon_number "3";
chr1	StringTie	exon	23793151	23793216	1000	+	.	gene_id "MSTRG.1815"; transcript_id "MSTRG.1815.132"; exon_number "4";
chr1	StringTie	exon	23793705	23793752	1000	+	.	gene_id "MSTRG.1815"; transcript_id "MSTRG.1815.132"; exon_number "5";
chr1	StringTie	exon	23793860	23793930	1000	+	.	gene_id "MSTRG.1815"; transcript_id "MSTRG.1815.132"; exon_number "6";
chr1	StringTie	exon	23794063	23794136	1000	+	.	gene_id "MSTRG.1815"; transcript_id "MSTRG.1815.132"; exon_number "7";
chr1	StringTie	exon	23794224	23794325	1000	+	.	gene_id "MSTRG.1815"; transcript_id "MSTRG.1815.132"; exon_number "8";
chr1	StringTie	exon	23794552	23795539	1000	+	.	gene_id "MSTRG.1815"; transcript_id "MSTRG.1815.132"; exon_number "9";
chr1	StringTie	transcript	23791103	23795540	1000	+	.	gene_id "MSTRG.1815"; transcript_id "MSTRG.1815.133";
chr1	StringTie	exon	23791103	23791292	1000	+	.	gene_id "MSTRG.1815"; transcript_id "MSTRG.1815.133"; exon_number "1";
chr1	StringTie	exon	23792552	23792760	1000	+	.	gene_id "MSTRG.1815"; transcript_id "MSTRG.1815.133"; exon_number "2";
chr1	StringTie	exon	23793008	23793039	1000	+	.	gene_id "MSTRG.1815"; transcript_id "MSTRG.1815.133"; exon_number "3";
chr1	StringTie	exon	23793151	23793216	1000	+	.	gene_id "MSTRG.1815"; transcript_id "MSTRG.1815.133"; exon_number "4";
chr1	StringTie	exon	23793705	23793752	1000	+	.	gene_id "MSTRG.1815"; transcript_id "MSTRG.1815.133"; exon_number "5";
chr1	StringTie	exon	23793860	23793930	1000	+	.	gene_id "MSTRG.1815"; transcript_id "MSTRG.1815.133"; exon_number "6";
chr1	StringTie	exon	23794063	23794136	1000	+	.	gene_id "MSTRG.1815"; transcript_id "MSTRG.1815.133"; exon_number "7";
chr1	StringTie	exon	23794224	23794325	1000	+	.	gene_id "MSTRG.1815"; transcript_id "MSTRG.1815.133"; exon_number "8";
chr1	StringTie	exon	23794427	23794600	1000	+	.	gene_id "MSTRG.1815"; transcript_id "MSTRG.1815.133"; exon_number "9";
chr1	StringTie	exon	23794682	23795540	1000	+	.	gene_id "MSTRG.1815"; transcript_id "MSTRG.1815.133"; exon_number "10";
chr1	StringTie	transcript	23791109	23795562	1000	+	.	gene_id "MSTRG.1815"; transcript_id "MSTRG.1815.134";
chr1	StringTie	exon	23791109	23791250	1000	+	.	gene_id "MSTRG.1815"; transcript_id "MSTRG.1815.134"; exon_number "1";
chr1	StringTie	exon	23792657	23792760	1000	+	.	gene_id "MSTRG.1815"; transcript_id "MSTRG.1815.134"; exon_number "2";
chr1	StringTie	exon	23793008	23793216	1000	+	.	gene_id "MSTRG.1815"; transcript_id "MSTRG.1815.134"; exon_number "3";
chr1	StringTie	exon	23793705	23793752	1000	+	.	gene_id "MSTRG.1815"; transcript_id "MSTRG.1815.134"; exon_number "4";
chr1	StringTie	exon	23793860	23793930	1000	+	.	gene_id "MSTRG.1815"; transcript_id "MSTRG.1815.134"; exon_number "5";
chr1	StringTie	exon	23794063	23794136	1000	+	.	gene_id "MSTRG.1815"; transcript_id "MSTRG.1815.134"; exon_number "6";
chr1	StringTie	exon	23794224	23794325	1000	+	.	gene_id "MSTRG.1815"; transcript_id "MSTRG.1815.134"; exon_number "7";
chr1	StringTie	exon	23794427	23794600	1000	+	.	gene_id "MSTRG.1815"; transcript_id "MSTRG.1815.134"; exon_number "8";
chr1	StringTie	exon	23794692	23795562	1000	+	.	gene_id "MSTRG.1815"; transcript_id "MSTRG.1815.134"; exon_number "9";
chr1	StringTie	transcript	23791111	23795545	1000	+	.	gene_id "MSTRG.1815"; transcript_id "MSTRG.1815.135";
chr1	StringTie	exon	23791111	23791250	1000	+	.	gene_id "MSTRG.1815"; transcript_id "MSTRG.1815.135"; exon_number "1";
chr1	StringTie	exon	23792557	23792760	1000	+	.	gene_id "MSTRG.1815"; transcript_id "MSTRG.1815.135"; exon_number "2";
chr1	StringTie	exon	23793008	23793039	1000	+	.	gene_id "MSTRG.1815"; transcript_id "MSTRG.1815.135"; exon_number "3";
chr1	StringTie	exon	23793151	23793216	1000	+	.	gene_id "MSTRG.1815"; transcript_id "MSTRG.1815.135"; exon_number "4";
chr1	StringTie	exon	23793705	23793752	1000	+	.	gene_id "MSTRG.1815"; transcript_id "MSTRG.1815.135"; exon_number "5";
chr1	StringTie	exon	23793860	23793930	1000	+	.	gene_id "MSTRG.1815"; transcript_id "MSTRG.1815.135"; exon_number "6";
chr1	StringTie	exon	23794063	23794136	1000	+	.	gene_id "MSTRG.1815"; transcript_id "MSTRG.1815.135"; exon_number "7";
chr1	StringTie	exon	23794224	23794325	1000	+	.	gene_id "MSTRG.1815"; transcript_id "MSTRG.1815.135"; exon_number "8";
chr1	StringTie	exon	23794427	23794600	1000	+	.	gene_id "MSTRG.1815"; transcript_id "MSTRG.1815.135"; exon_number "9";
chr1	StringTie	exon	23794682	23795545	1000	+	.	gene_id "MSTRG.1815"; transcript_id "MSTRG.1815.135"; exon_number "10";
chr1	StringTie	transcript	23791118	23795594	1000	+	.	gene_id "MSTRG.1815"; transcript_id "MSTRG.1815.136";
chr1	StringTie	exon	23791118	23791292	1000	+	.	gene_id "MSTRG.1815"; transcript_id "MSTRG.1815.136"; exon_number "1";
chr1	StringTie	exon	23792557	23792760	1000	+	.	gene_id "MSTRG.1815"; transcript_id "MSTRG.1815.136"; exon_number "2";
chr1	StringTie	exon	23793008	23793039	1000	+	.	gene_id "MSTRG.1815"; transcript_id "MSTRG.1815.136"; exon_number "3";
chr1	StringTie	exon	23793151	23793216	1000	+	.	gene_id "MSTRG.1815"; transcript_id "MSTRG.1815.136"; exon_number "4";
chr1	StringTie	exon	23793705	23793752	1000	+	.	gene_id "MSTRG.1815"; transcript_id "MSTRG.1815.136"; exon_number "5";
chr1	StringTie	exon	23793860	23793930	1000	+	.	gene_id "MSTRG.1815"; transcript_id "MSTRG.1815.136"; exon_number "6";
chr1	StringTie	exon	23794063	23794136	1000	+	.	gene_id "MSTRG.1815"; transcript_id "MSTRG.1815.136"; exon_number "7";
chr1	StringTie	exon	23794224	23794325	1000	+	.	gene_id "MSTRG.1815"; transcript_id "MSTRG.1815.136"; exon_number "8";
chr1	StringTie	exon	23794427	23794600	1000	+	.	gene_id "MSTRG.1815"; transcript_id "MSTRG.1815.136"; exon_number "9";
chr1	StringTie	exon	23794682	23795594	1000	+	.	gene_id "MSTRG.1815"; transcript_id "MSTRG.1815.136"; exon_number "10";
chr1	StringTie	transcript	23791119	23795575	1000	+	.	gene_id "MSTRG.1815"; transcript_id "MSTRG.1815.137";
chr1	StringTie	exon	23791119	23791250	1000	+	.	gene_id "MSTRG.1815"; transcript_id "MSTRG.1815.137"; exon_number "1";
chr1	StringTie	exon	23792657	23792760	1000	+	.	gene_id "MSTRG.1815"; transcript_id "MSTRG.1815.137"; exon_number "2";
chr1	StringTie	exon	23793008	23793039	1000	+	.	gene_id "MSTRG.1815"; transcript_id "MSTRG.1815.137"; exon_number "3";
chr1	StringTie	exon	23793151	23793216	1000	+	.	gene_id "MSTRG.1815"; transcript_id "MSTRG.1815.137"; exon_number "4";
chr1	StringTie	exon	23793705	23793752	1000	+	.	gene_id "MSTRG.1815"; transcript_id "MSTRG.1815.137"; exon_number "5";
chr1	StringTie	exon	23793860	23793930	1000	+	.	gene_id "MSTRG.1815"; transcript_id "MSTRG.1815.137"; exon_number "6";
chr1	StringTie	exon	23794063	23794136	1000	+	.	gene_id "MSTRG.1815"; transcript_id "MSTRG.1815.137"; exon_number "7";
chr1	StringTie	exon	23794224	23794600	1000	+	.	gene_id "MSTRG.1815"; transcript_id "MSTRG.1815.137"; exon_number "8";
chr1	StringTie	exon	23794685	23795575	1000	+	.	gene_id "MSTRG.1815"; transcript_id "MSTRG.1815.137"; exon_number "9";
chr1	StringTie	transcript	23791122	23795582	1000	+	.	gene_id "MSTRG.1815"; transcript_id "MSTRG.1815.138";
chr1	StringTie	exon	23791122	23791250	1000	+	.	gene_id "MSTRG.1815"; transcript_id "MSTRG.1815.138"; exon_number "1";
chr1	StringTie	exon	23792657	23792760	1000	+	.	gene_id "MSTRG.1815"; transcript_id "MSTRG.1815.138"; exon_number "2";
chr1	StringTie	exon	23793008	23793039	1000	+	.	gene_id "MSTRG.1815"; transcript_id "MSTRG.1815.138"; exon_number "3";
chr1	StringTie	exon	23793151	23793216	1000	+	.	gene_id "MSTRG.1815"; transcript_id "MSTRG.1815.138"; exon_number "4";
chr1	StringTie	exon	23793705	23793752	1000	+	.	gene_id "MSTRG.1815"; transcript_id "MSTRG.1815.138"; exon_number "5";
chr1	StringTie	exon	23793860	23793930	1000	+	.	gene_id "MSTRG.1815"; transcript_id "MSTRG.1815.138"; exon_number "6";
chr1	StringTie	exon	23794063	23794136	1000	+	.	gene_id "MSTRG.1815"; transcript_id "MSTRG.1815.138"; exon_number "7";
chr1	StringTie	exon	23794224	23794982	1000	+	.	gene_id "MSTRG.1815"; transcript_id "MSTRG.1815.138"; exon_number "8";
chr1	StringTie	exon	23795004	23795582	1000	+	.	gene_id "MSTRG.1815"; transcript_id "MSTRG.1815.138"; exon_number "9";
chr1	StringTie	transcript	23791126	23795539	1000	+	.	gene_id "MSTRG.1815"; transcript_id "MSTRG.1815.139";
chr1	StringTie	exon	23791126	23791250	1000	+	.	gene_id "MSTRG.1815"; transcript_id "MSTRG.1815.139"; exon_number "1";
chr1	StringTie	exon	23792657	23792760	1000	+	.	gene_id "MSTRG.1815"; transcript_id "MSTRG.1815.139"; exon_number "2";
chr1	StringTie	exon	23793008	23793216	1000	+	.	gene_id "MSTRG.1815"; transcript_id "MSTRG.1815.139"; exon_number "3";
chr1	StringTie	exon	23793705	23793752	1000	+	.	gene_id "MSTRG.1815"; transcript_id "MSTRG.1815.139"; exon_number "4";
chr1	StringTie	exon	23793886	23794136	1000	+	.	gene_id "MSTRG.1815"; transcript_id "MSTRG.1815.139"; exon_number "5";
chr1	StringTie	exon	23794224	23794325	1000	+	.	gene_id "MSTRG.1815"; transcript_id "MSTRG.1815.139"; exon_number "6";
chr1	StringTie	exon	23794427	23795539	1000	+	.	gene_id "MSTRG.1815"; transcript_id "MSTRG.1815.139"; exon_number "7";
chr1	StringTie	transcript	23691726	23698187	1000	+	.	gene_id "MSTRG.1815"; transcript_id "MSTRG.1815.14";
chr1	StringTie	exon	23691726	23692089	1000	+	.	gene_id "MSTRG.1815"; transcript_id "MSTRG.1815.14"; exon_number "1";
chr1	StringTie	exon	23692609	23692759	1000	+	.	gene_id "MSTRG.1815"; transcript_id "MSTRG.1815.14"; exon_number "2";
chr1	StringTie	exon	23693807	23693913	1000	+	.	gene_id "MSTRG.1815"; transcript_id "MSTRG.1815.14"; exon_number "3";
chr1	StringTie	exon	23694660	23694791	1000	+	.	gene_id "MSTRG.1815"; transcript_id "MSTRG.1815.14"; exon_number "4";
chr1	StringTie	exon	23695798	23695908	1000	+	.	gene_id "MSTRG.1815"; transcript_id "MSTRG.1815.14"; exon_number "5";
chr1	StringTie	exon	23696344	23696510	1000	+	.	gene_id "MSTRG.1815"; transcript_id "MSTRG.1815.14"; exon_number "6";
chr1	StringTie	exon	23697199	23698187	1000	+	.	gene_id "MSTRG.1815"; transcript_id "MSTRG.1815.14"; exon_number "7";
chr1	StringTie	transcript	23791130	23795545	1000	+	.	gene_id "MSTRG.1815"; transcript_id "MSTRG.1815.140";
chr1	StringTie	exon	23791130	23791250	1000	+	.	gene_id "MSTRG.1815"; transcript_id "MSTRG.1815.140"; exon_number "1";
chr1	StringTie	exon	23792657	23792760	1000	+	.	gene_id "MSTRG.1815"; transcript_id "MSTRG.1815.140"; exon_number "2";
chr1	StringTie	exon	23793151	23793216	1000	+	.	gene_id "MSTRG.1815"; transcript_id "MSTRG.1815.140"; exon_number "3";
chr1	StringTie	exon	23793705	23793752	1000	+	.	gene_id "MSTRG.1815"; transcript_id "MSTRG.1815.140"; exon_number "4";
chr1	StringTie	exon	23793860	23793930	1000	+	.	gene_id "MSTRG.1815"; transcript_id "MSTRG.1815.140"; exon_number "5";
chr1	StringTie	exon	23794063	23794136	1000	+	.	gene_id "MSTRG.1815"; transcript_id "MSTRG.1815.140"; exon_number "6";
chr1	StringTie	exon	23794224	23794325	1000	+	.	gene_id "MSTRG.1815"; transcript_id "MSTRG.1815.140"; exon_number "7";
chr1	StringTie	exon	23794427	23794600	1000	+	.	gene_id "MSTRG.1815"; transcript_id "MSTRG.1815.140"; exon_number "8";
chr1	StringTie	exon	23794682	23795545	1000	+	.	gene_id "MSTRG.1815"; transcript_id "MSTRG.1815.140"; exon_number "9";
chr1	StringTie	transcript	23791135	23795545	1000	+	.	gene_id "MSTRG.1815"; transcript_id "MSTRG.1815.141";
chr1	StringTie	exon	23791135	23791250	1000	+	.	gene_id "MSTRG.1815"; transcript_id "MSTRG.1815.141"; exon_number "1";
chr1	StringTie	exon	23792657	23792760	1000	+	.	gene_id "MSTRG.1815"; transcript_id "MSTRG.1815.141"; exon_number "2";
chr1	StringTie	exon	23793008	23793039	1000	+	.	gene_id "MSTRG.1815"; transcript_id "MSTRG.1815.141"; exon_number "3";
chr1	StringTie	exon	23793151	23793216	1000	+	.	gene_id "MSTRG.1815"; transcript_id "MSTRG.1815.141"; exon_number "4";
chr1	StringTie	exon	23793705	23793752	1000	+	.	gene_id "MSTRG.1815"; transcript_id "MSTRG.1815.141"; exon_number "5";
chr1	StringTie	exon	23793860	23793930	1000	+	.	gene_id "MSTRG.1815"; transcript_id "MSTRG.1815.141"; exon_number "6";
chr1	StringTie	exon	23794063	23794136	1000	+	.	gene_id "MSTRG.1815"; transcript_id "MSTRG.1815.141"; exon_number "7";
chr1	StringTie	exon	23794224	23794325	1000	+	.	gene_id "MSTRG.1815"; transcript_id "MSTRG.1815.141"; exon_number "8";
chr1	StringTie	exon	23794940	23795545	1000	+	.	gene_id "MSTRG.1815"; transcript_id "MSTRG.1815.141"; exon_number "9";
chr1	StringTie	transcript	23791135	23795539	1000	+	.	gene_id "MSTRG.1815"; transcript_id "MSTRG.1815.142";
chr1	StringTie	exon	23791135	23791790	1000	+	.	gene_id "MSTRG.1815"; transcript_id "MSTRG.1815.142"; exon_number "1";
chr1	StringTie	exon	23792657	23792760	1000	+	.	gene_id "MSTRG.1815"; transcript_id "MSTRG.1815.142"; exon_number "2";
chr1	StringTie	exon	23793008	23793039	1000	+	.	gene_id "MSTRG.1815"; transcript_id "MSTRG.1815.142"; exon_number "3";
chr1	StringTie	exon	23793151	23793216	1000	+	.	gene_id "MSTRG.1815"; transcript_id "MSTRG.1815.142"; exon_number "4";
chr1	StringTie	exon	23793705	23793752	1000	+	.	gene_id "MSTRG.1815"; transcript_id "MSTRG.1815.142"; exon_number "5";
chr1	StringTie	exon	23793860	23793930	1000	+	.	gene_id "MSTRG.1815"; transcript_id "MSTRG.1815.142"; exon_number "6";
chr1	StringTie	exon	23794063	23794136	1000	+	.	gene_id "MSTRG.1815"; transcript_id "MSTRG.1815.142"; exon_number "7";
chr1	StringTie	exon	23794224	23794325	1000	+	.	gene_id "MSTRG.1815"; transcript_id "MSTRG.1815.142"; exon_number "8";
chr1	StringTie	exon	23794427	23794600	1000	+	.	gene_id "MSTRG.1815"; transcript_id "MSTRG.1815.142"; exon_number "9";
chr1	StringTie	exon	23794682	23795539	1000	+	.	gene_id "MSTRG.1815"; transcript_id "MSTRG.1815.142"; exon_number "10";
chr1	StringTie	transcript	23791140	23795598	1000	+	.	gene_id "MSTRG.1815"; transcript_id "MSTRG.1815.143";
chr1	StringTie	exon	23791140	23791282	1000	+	.	gene_id "MSTRG.1815"; transcript_id "MSTRG.1815.143"; exon_number "1";
chr1	StringTie	exon	23792657	23792760	1000	+	.	gene_id "MSTRG.1815"; transcript_id "MSTRG.1815.143"; exon_number "2";
chr1	StringTie	exon	23793008	23793039	1000	+	.	gene_id "MSTRG.1815"; transcript_id "MSTRG.1815.143"; exon_number "3";
chr1	StringTie	exon	23793151	23793216	1000	+	.	gene_id "MSTRG.1815"; transcript_id "MSTRG.1815.143"; exon_number "4";
chr1	StringTie	exon	23793705	23793752	1000	+	.	gene_id "MSTRG.1815"; transcript_id "MSTRG.1815.143"; exon_number "5";
chr1	StringTie	exon	23793860	23793930	1000	+	.	gene_id "MSTRG.1815"; transcript_id "MSTRG.1815.143"; exon_number "6";
chr1	StringTie	exon	23794063	23794136	1000	+	.	gene_id "MSTRG.1815"; transcript_id "MSTRG.1815.143"; exon_number "7";
chr1	StringTie	exon	23794224	23794600	1000	+	.	gene_id "MSTRG.1815"; transcript_id "MSTRG.1815.143"; exon_number "8";
chr1	StringTie	exon	23794859	23795598	1000	+	.	gene_id "MSTRG.1815"; transcript_id "MSTRG.1815.143"; exon_number "9";
chr1	StringTie	transcript	23791144	23795591	1000	+	.	gene_id "MSTRG.1815"; transcript_id "MSTRG.1815.144";
chr1	StringTie	exon	23791144	23791292	1000	+	.	gene_id "MSTRG.1815"; transcript_id "MSTRG.1815.144"; exon_number "1";
chr1	StringTie	exon	23792657	23792760	1000	+	.	gene_id "MSTRG.1815"; transcript_id "MSTRG.1815.144"; exon_number "2";
chr1	StringTie	exon	23793008	23793039	1000	+	.	gene_id "MSTRG.1815"; transcript_id "MSTRG.1815.144"; exon_number "3";
chr1	StringTie	exon	23793151	23793216	1000	+	.	gene_id "MSTRG.1815"; transcript_id "MSTRG.1815.144"; exon_number "4";
chr1	StringTie	exon	23793705	23793752	1000	+	.	gene_id "MSTRG.1815"; transcript_id "MSTRG.1815.144"; exon_number "5";
chr1	StringTie	exon	23793860	23793930	1000	+	.	gene_id "MSTRG.1815"; transcript_id "MSTRG.1815.144"; exon_number "6";
chr1	StringTie	exon	23794063	23794136	1000	+	.	gene_id "MSTRG.1815"; transcript_id "MSTRG.1815.144"; exon_number "7";
chr1	StringTie	exon	23794224	23794325	1000	+	.	gene_id "MSTRG.1815"; transcript_id "MSTRG.1815.144"; exon_number "8";
chr1	StringTie	exon	23794552	23795591	1000	+	.	gene_id "MSTRG.1815"; transcript_id "MSTRG.1815.144"; exon_number "9";
chr1	StringTie	transcript	23791146	23795539	1000	+	.	gene_id "MSTRG.1815"; transcript_id "MSTRG.1815.145";
chr1	StringTie	exon	23791146	23791250	1000	+	.	gene_id "MSTRG.1815"; transcript_id "MSTRG.1815.145"; exon_number "1";
chr1	StringTie	exon	23792557	23792760	1000	+	.	gene_id "MSTRG.1815"; transcript_id "MSTRG.1815.145"; exon_number "2";
chr1	StringTie	exon	23793008	23793039	1000	+	.	gene_id "MSTRG.1815"; transcript_id "MSTRG.1815.145"; exon_number "3";
chr1	StringTie	exon	23793151	23793216	1000	+	.	gene_id "MSTRG.1815"; transcript_id "MSTRG.1815.145"; exon_number "4";
chr1	StringTie	exon	23793705	23793752	1000	+	.	gene_id "MSTRG.1815"; transcript_id "MSTRG.1815.145"; exon_number "5";
chr1	StringTie	exon	23793860	23793930	1000	+	.	gene_id "MSTRG.1815"; transcript_id "MSTRG.1815.145"; exon_number "6";
chr1	StringTie	exon	23794068	23794136	1000	+	.	gene_id "MSTRG.1815"; transcript_id "MSTRG.1815.145"; exon_number "7";
chr1	StringTie	exon	23794224	23794325	1000	+	.	gene_id "MSTRG.1815"; transcript_id "MSTRG.1815.145"; exon_number "8";
chr1	StringTie	exon	23794427	23794600	1000	+	.	gene_id "MSTRG.1815"; transcript_id "MSTRG.1815.145"; exon_number "9";
chr1	StringTie	exon	23794682	23795539	1000	+	.	gene_id "MSTRG.1815"; transcript_id "MSTRG.1815.145"; exon_number "10";
chr1	StringTie	transcript	23791149	23795541	1000	+	.	gene_id "MSTRG.1815"; transcript_id "MSTRG.1815.146";
chr1	StringTie	exon	23791149	23791250	1000	+	.	gene_id "MSTRG.1815"; transcript_id "MSTRG.1815.146"; exon_number "1";
chr1	StringTie	exon	23792657	23792760	1000	+	.	gene_id "MSTRG.1815"; transcript_id "MSTRG.1815.146"; exon_number "2";
chr1	StringTie	exon	23793008	23793216	1000	+	.	gene_id "MSTRG.1815"; transcript_id "MSTRG.1815.146"; exon_number "3";
chr1	StringTie	exon	23793705	23793752	1000	+	.	gene_id "MSTRG.1815"; transcript_id "MSTRG.1815.146"; exon_number "4";
chr1	StringTie	exon	23793860	23793930	1000	+	.	gene_id "MSTRG.1815"; transcript_id "MSTRG.1815.146"; exon_number "5";
chr1	StringTie	exon	23794068	23794136	1000	+	.	gene_id "MSTRG.1815"; transcript_id "MSTRG.1815.146"; exon_number "6";
chr1	StringTie	exon	23794224	23794325	1000	+	.	gene_id "MSTRG.1815"; transcript_id "MSTRG.1815.146"; exon_number "7";
chr1	StringTie	exon	23794427	23794600	1000	+	.	gene_id "MSTRG.1815"; transcript_id "MSTRG.1815.146"; exon_number "8";
chr1	StringTie	exon	23794682	23795541	1000	+	.	gene_id "MSTRG.1815"; transcript_id "MSTRG.1815.146"; exon_number "9";
chr1	StringTie	transcript	23791151	23795593	1000	+	.	gene_id "MSTRG.1815"; transcript_id "MSTRG.1815.147";
chr1	StringTie	exon	23791151	23791250	1000	+	.	gene_id "MSTRG.1815"; transcript_id "MSTRG.1815.147"; exon_number "1";
chr1	StringTie	exon	23792657	23792760	1000	+	.	gene_id "MSTRG.1815"; transcript_id "MSTRG.1815.147"; exon_number "2";
chr1	StringTie	exon	23793008	23793216	1000	+	.	gene_id "MSTRG.1815"; transcript_id "MSTRG.1815.147"; exon_number "3";
chr1	StringTie	exon	23793705	23793752	1000	+	.	gene_id "MSTRG.1815"; transcript_id "MSTRG.1815.147"; exon_number "4";
chr1	StringTie	exon	23793881	23793930	1000	+	.	gene_id "MSTRG.1815"; transcript_id "MSTRG.1815.147"; exon_number "5";
chr1	StringTie	exon	23794063	23794136	1000	+	.	gene_id "MSTRG.1815"; transcript_id "MSTRG.1815.147"; exon_number "6";
chr1	StringTie	exon	23794224	23794325	1000	+	.	gene_id "MSTRG.1815"; transcript_id "MSTRG.1815.147"; exon_number "7";
chr1	StringTie	exon	23794427	23794600	1000	+	.	gene_id "MSTRG.1815"; transcript_id "MSTRG.1815.147"; exon_number "8";
chr1	StringTie	exon	23794682	23795593	1000	+	.	gene_id "MSTRG.1815"; transcript_id "MSTRG.1815.147"; exon_number "9";
chr1	StringTie	transcript	23791151	23795562	1000	+	.	gene_id "MSTRG.1815"; transcript_id "MSTRG.1815.148";
chr1	StringTie	exon	23791151	23791250	1000	+	.	gene_id "MSTRG.1815"; transcript_id "MSTRG.1815.148"; exon_number "1";
chr1	StringTie	exon	23792657	23792760	1000	+	.	gene_id "MSTRG.1815"; transcript_id "MSTRG.1815.148"; exon_number "2";
chr1	StringTie	exon	23792968	23793039	1000	+	.	gene_id "MSTRG.1815"; transcript_id "MSTRG.1815.148"; exon_number "3";
chr1	StringTie	exon	23793151	23793216	1000	+	.	gene_id "MSTRG.1815"; transcript_id "MSTRG.1815.148"; exon_number "4";
chr1	StringTie	exon	23793705	23793752	1000	+	.	gene_id "MSTRG.1815"; transcript_id "MSTRG.1815.148"; exon_number "5";
chr1	StringTie	exon	23793860	23793930	1000	+	.	gene_id "MSTRG.1815"; transcript_id "MSTRG.1815.148"; exon_number "6";
chr1	StringTie	exon	23794063	23794136	1000	+	.	gene_id "MSTRG.1815"; transcript_id "MSTRG.1815.148"; exon_number "7";
chr1	StringTie	exon	23794224	23794325	1000	+	.	gene_id "MSTRG.1815"; transcript_id "MSTRG.1815.148"; exon_number "8";
chr1	StringTie	exon	23794427	23794600	1000	+	.	gene_id "MSTRG.1815"; transcript_id "MSTRG.1815.148"; exon_number "9";
chr1	StringTie	exon	23794682	23795562	1000	+	.	gene_id "MSTRG.1815"; transcript_id "MSTRG.1815.148"; exon_number "10";
chr1	StringTie	transcript	23791151	23795540	1000	+	.	gene_id "MSTRG.1815"; transcript_id "MSTRG.1815.149";
chr1	StringTie	exon	23791151	23791250	1000	+	.	gene_id "MSTRG.1815"; transcript_id "MSTRG.1815.149"; exon_number "1";
chr1	StringTie	exon	23791970	23792017	1000	+	.	gene_id "MSTRG.1815"; transcript_id "MSTRG.1815.149"; exon_number "2";
chr1	StringTie	exon	23792657	23792760	1000	+	.	gene_id "MSTRG.1815"; transcript_id "MSTRG.1815.149"; exon_number "3";
chr1	StringTie	exon	23793008	23793216	1000	+	.	gene_id "MSTRG.1815"; transcript_id "MSTRG.1815.149"; exon_number "4";
chr1	StringTie	exon	23793705	23793752	1000	+	.	gene_id "MSTRG.1815"; transcript_id "MSTRG.1815.149"; exon_number "5";
chr1	StringTie	exon	23793860	23793930	1000	+	.	gene_id "MSTRG.1815"; transcript_id "MSTRG.1815.149"; exon_number "6";
chr1	StringTie	exon	23794063	23794136	1000	+	.	gene_id "MSTRG.1815"; transcript_id "MSTRG.1815.149"; exon_number "7";
chr1	StringTie	exon	23794224	23794325	1000	+	.	gene_id "MSTRG.1815"; transcript_id "MSTRG.1815.149"; exon_number "8";
chr1	StringTie	exon	23794427	23794600	1000	+	.	gene_id "MSTRG.1815"; transcript_id "MSTRG.1815.149"; exon_number "9";
chr1	StringTie	exon	23794682	23795540	1000	+	.	gene_id "MSTRG.1815"; transcript_id "MSTRG.1815.149"; exon_number "10";
chr1	StringTie	transcript	23691730	23696443	1000	+	.	gene_id "MSTRG.1815"; transcript_id "MSTRG.1815.15";
chr1	StringTie	exon	23691730	23691829	1000	+	.	gene_id "MSTRG.1815"; transcript_id "MSTRG.1815.15"; exon_number "1";
chr1	StringTie	exon	23692612	23692759	1000	+	.	gene_id "MSTRG.1815"; transcript_id "MSTRG.1815.15"; exon_number "2";
chr1	StringTie	exon	23693807	23693913	1000	+	.	gene_id "MSTRG.1815"; transcript_id "MSTRG.1815.15"; exon_number "3";
chr1	StringTie	exon	23694660	23694791	1000	+	.	gene_id "MSTRG.1815"; transcript_id "MSTRG.1815.15"; exon_number "4";
chr1	StringTie	exon	23695772	23695908	1000	+	.	gene_id "MSTRG.1815"; transcript_id "MSTRG.1815.15"; exon_number "5";
chr1	StringTie	exon	23696344	23696443	1000	+	.	gene_id "MSTRG.1815"; transcript_id "MSTRG.1815.15"; exon_number "6";
chr1	StringTie	transcript	23791151	23795540	1000	+	.	gene_id "MSTRG.1815"; transcript_id "MSTRG.1815.150";
chr1	StringTie	exon	23791151	23791250	1000	+	.	gene_id "MSTRG.1815"; transcript_id "MSTRG.1815.150"; exon_number "1";
chr1	StringTie	exon	23792657	23792760	1000	+	.	gene_id "MSTRG.1815"; transcript_id "MSTRG.1815.150"; exon_number "2";
chr1	StringTie	exon	23793008	23793216	1000	+	.	gene_id "MSTRG.1815"; transcript_id "MSTRG.1815.150"; exon_number "3";
chr1	StringTie	exon	23793705	23793752	1000	+	.	gene_id "MSTRG.1815"; transcript_id "MSTRG.1815.150"; exon_number "4";
chr1	StringTie	exon	23793860	23793930	1000	+	.	gene_id "MSTRG.1815"; transcript_id "MSTRG.1815.150"; exon_number "5";
chr1	StringTie	exon	23794063	23794136	1000	+	.	gene_id "MSTRG.1815"; transcript_id "MSTRG.1815.150"; exon_number "6";
chr1	StringTie	exon	23794224	23794325	1000	+	.	gene_id "MSTRG.1815"; transcript_id "MSTRG.1815.150"; exon_number "7";
chr1	StringTie	exon	23794427	23794600	1000	+	.	gene_id "MSTRG.1815"; transcript_id "MSTRG.1815.150"; exon_number "8";
chr1	StringTie	exon	23794682	23794966	1000	+	.	gene_id "MSTRG.1815"; transcript_id "MSTRG.1815.150"; exon_number "9";
chr1	StringTie	exon	23795014	23795540	1000	+	.	gene_id "MSTRG.1815"; transcript_id "MSTRG.1815.150"; exon_number "10";
chr1	StringTie	transcript	23791151	23795539	1000	+	.	gene_id "MSTRG.1815"; transcript_id "MSTRG.1815.151";
chr1	StringTie	exon	23791151	23791250	1000	+	.	gene_id "MSTRG.1815"; transcript_id "MSTRG.1815.151"; exon_number "1";
chr1	StringTie	exon	23792657	23792760	1000	+	.	gene_id "MSTRG.1815"; transcript_id "MSTRG.1815.151"; exon_number "2";
chr1	StringTie	exon	23793008	23793039	1000	+	.	gene_id "MSTRG.1815"; transcript_id "MSTRG.1815.151"; exon_number "3";
chr1	StringTie	exon	23793157	23793216	1000	+	.	gene_id "MSTRG.1815"; transcript_id "MSTRG.1815.151"; exon_number "4";
chr1	StringTie	exon	23793705	23793752	1000	+	.	gene_id "MSTRG.1815"; transcript_id "MSTRG.1815.151"; exon_number "5";
chr1	StringTie	exon	23793860	23793930	1000	+	.	gene_id "MSTRG.1815"; transcript_id "MSTRG.1815.151"; exon_number "6";
chr1	StringTie	exon	23794063	23794136	1000	+	.	gene_id "MSTRG.1815"; transcript_id "MSTRG.1815.151"; exon_number "7";
chr1	StringTie	exon	23794224	23794325	1000	+	.	gene_id "MSTRG.1815"; transcript_id "MSTRG.1815.151"; exon_number "8";
chr1	StringTie	exon	23794427	23794600	1000	+	.	gene_id "MSTRG.1815"; transcript_id "MSTRG.1815.151"; exon_number "9";
chr1	StringTie	exon	23794682	23795539	1000	+	.	gene_id "MSTRG.1815"; transcript_id "MSTRG.1815.151"; exon_number "10";
chr1	StringTie	transcript	23791151	23795542	1000	+	.	gene_id "MSTRG.1815"; transcript_id "MSTRG.1815.152";
chr1	StringTie	exon	23791151	23791250	1000	+	.	gene_id "MSTRG.1815"; transcript_id "MSTRG.1815.152"; exon_number "1";
chr1	StringTie	exon	23792657	23792760	1000	+	.	gene_id "MSTRG.1815"; transcript_id "MSTRG.1815.152"; exon_number "2";
chr1	StringTie	exon	23793008	23793039	1000	+	.	gene_id "MSTRG.1815"; transcript_id "MSTRG.1815.152"; exon_number "3";
chr1	StringTie	exon	23793151	23793216	1000	+	.	gene_id "MSTRG.1815"; transcript_id "MSTRG.1815.152"; exon_number "4";
chr1	StringTie	exon	23793705	23793752	1000	+	.	gene_id "MSTRG.1815"; transcript_id "MSTRG.1815.152"; exon_number "5";
chr1	StringTie	exon	23793881	23793930	1000	+	.	gene_id "MSTRG.1815"; transcript_id "MSTRG.1815.152"; exon_number "6";
chr1	StringTie	exon	23794063	23794136	1000	+	.	gene_id "MSTRG.1815"; transcript_id "MSTRG.1815.152"; exon_number "7";
chr1	StringTie	exon	23794224	23794325	1000	+	.	gene_id "MSTRG.1815"; transcript_id "MSTRG.1815.152"; exon_number "8";
chr1	StringTie	exon	23794427	23794600	1000	+	.	gene_id "MSTRG.1815"; transcript_id "MSTRG.1815.152"; exon_number "9";
chr1	StringTie	exon	23794682	23795542	1000	+	.	gene_id "MSTRG.1815"; transcript_id "MSTRG.1815.152"; exon_number "10";
chr1	StringTie	transcript	23791151	23795543	1000	+	.	gene_id "MSTRG.1815"; transcript_id "MSTRG.1815.153";
chr1	StringTie	exon	23791151	23791250	1000	+	.	gene_id "MSTRG.1815"; transcript_id "MSTRG.1815.153"; exon_number "1";
chr1	StringTie	exon	23791964	23792017	1000	+	.	gene_id "MSTRG.1815"; transcript_id "MSTRG.1815.153"; exon_number "2";
chr1	StringTie	exon	23792657	23792760	1000	+	.	gene_id "MSTRG.1815"; transcript_id "MSTRG.1815.153"; exon_number "3";
chr1	StringTie	exon	23793008	23793039	1000	+	.	gene_id "MSTRG.1815"; transcript_id "MSTRG.1815.153"; exon_number "4";
chr1	StringTie	exon	23793151	23793216	1000	+	.	gene_id "MSTRG.1815"; transcript_id "MSTRG.1815.153"; exon_number "5";
chr1	StringTie	exon	23793705	23793752	1000	+	.	gene_id "MSTRG.1815"; transcript_id "MSTRG.1815.153"; exon_number "6";
chr1	StringTie	exon	23793860	23793930	1000	+	.	gene_id "MSTRG.1815"; transcript_id "MSTRG.1815.153"; exon_number "7";
chr1	StringTie	exon	23794063	23794136	1000	+	.	gene_id "MSTRG.1815"; transcript_id "MSTRG.1815.153"; exon_number "8";
chr1	StringTie	exon	23794224	23794325	1000	+	.	gene_id "MSTRG.1815"; transcript_id "MSTRG.1815.153"; exon_number "9";
chr1	StringTie	exon	23794427	23794600	1000	+	.	gene_id "MSTRG.1815"; transcript_id "MSTRG.1815.153"; exon_number "10";
chr1	StringTie	exon	23794682	23795543	1000	+	.	gene_id "MSTRG.1815"; transcript_id "MSTRG.1815.153"; exon_number "11";
chr1	StringTie	transcript	23791151	23795598	1000	+	.	gene_id "MSTRG.1815"; transcript_id "MSTRG.1815.154";
chr1	StringTie	exon	23791151	23792017	1000	+	.	gene_id "MSTRG.1815"; transcript_id "MSTRG.1815.154"; exon_number "1";
chr1	StringTie	exon	23792657	23792760	1000	+	.	gene_id "MSTRG.1815"; transcript_id "MSTRG.1815.154"; exon_number "2";
chr1	StringTie	exon	23793008	23793039	1000	+	.	gene_id "MSTRG.1815"; transcript_id "MSTRG.1815.154"; exon_number "3";
chr1	StringTie	exon	23793151	23793216	1000	+	.	gene_id "MSTRG.1815"; transcript_id "MSTRG.1815.154"; exon_number "4";
chr1	StringTie	exon	23793705	23793752	1000	+	.	gene_id "MSTRG.1815"; transcript_id "MSTRG.1815.154"; exon_number "5";
chr1	StringTie	exon	23793860	23793930	1000	+	.	gene_id "MSTRG.1815"; transcript_id "MSTRG.1815.154"; exon_number "6";
chr1	StringTie	exon	23794063	23794136	1000	+	.	gene_id "MSTRG.1815"; transcript_id "MSTRG.1815.154"; exon_number "7";
chr1	StringTie	exon	23794224	23794325	1000	+	.	gene_id "MSTRG.1815"; transcript_id "MSTRG.1815.154"; exon_number "8";
chr1	StringTie	exon	23794427	23794600	1000	+	.	gene_id "MSTRG.1815"; transcript_id "MSTRG.1815.154"; exon_number "9";
chr1	StringTie	exon	23794682	23794787	1000	+	.	gene_id "MSTRG.1815"; transcript_id "MSTRG.1815.154"; exon_number "10";
chr1	StringTie	exon	23794873	23795598	1000	+	.	gene_id "MSTRG.1815"; transcript_id "MSTRG.1815.154"; exon_number "11";
chr1	StringTie	transcript	23791151	23795599	1000	+	.	gene_id "MSTRG.1815"; transcript_id "MSTRG.1815.155";
chr1	StringTie	exon	23791151	23792017	1000	+	.	gene_id "MSTRG.1815"; transcript_id "MSTRG.1815.155"; exon_number "1";
chr1	StringTie	exon	23792657	23792760	1000	+	.	gene_id "MSTRG.1815"; transcript_id "MSTRG.1815.155"; exon_number "2";
chr1	StringTie	exon	23793008	23793039	1000	+	.	gene_id "MSTRG.1815"; transcript_id "MSTRG.1815.155"; exon_number "3";
chr1	StringTie	exon	23793151	23793216	1000	+	.	gene_id "MSTRG.1815"; transcript_id "MSTRG.1815.155"; exon_number "4";
chr1	StringTie	exon	23793705	23793752	1000	+	.	gene_id "MSTRG.1815"; transcript_id "MSTRG.1815.155"; exon_number "5";
chr1	StringTie	exon	23793860	23793930	1000	+	.	gene_id "MSTRG.1815"; transcript_id "MSTRG.1815.155"; exon_number "6";
chr1	StringTie	exon	23794063	23794136	1000	+	.	gene_id "MSTRG.1815"; transcript_id "MSTRG.1815.155"; exon_number "7";
chr1	StringTie	exon	23794224	23794325	1000	+	.	gene_id "MSTRG.1815"; transcript_id "MSTRG.1815.155"; exon_number "8";
chr1	StringTie	exon	23794427	23794600	1000	+	.	gene_id "MSTRG.1815"; transcript_id "MSTRG.1815.155"; exon_number "9";
chr1	StringTie	exon	23794682	23794817	1000	+	.	gene_id "MSTRG.1815"; transcript_id "MSTRG.1815.155"; exon_number "10";
chr1	StringTie	exon	23795117	23795599	1000	+	.	gene_id "MSTRG.1815"; transcript_id "MSTRG.1815.155"; exon_number "11";
chr1	StringTie	transcript	23791187	23795540	1000	+	.	gene_id "MSTRG.1815"; transcript_id "MSTRG.1815.156";
chr1	StringTie	exon	23791187	23791250	1000	+	.	gene_id "MSTRG.1815"; transcript_id "MSTRG.1815.156"; exon_number "1";
chr1	StringTie	exon	23792657	23792760	1000	+	.	gene_id "MSTRG.1815"; transcript_id "MSTRG.1815.156"; exon_number "2";
chr1	StringTie	exon	23793151	23793216	1000	+	.	gene_id "MSTRG.1815"; transcript_id "MSTRG.1815.156"; exon_number "3";
chr1	StringTie	exon	23793705	23793752	1000	+	.	gene_id "MSTRG.1815"; transcript_id "MSTRG.1815.156"; exon_number "4";
chr1	StringTie	exon	23793860	23793930	1000	+	.	gene_id "MSTRG.1815"; transcript_id "MSTRG.1815.156"; exon_number "5";
chr1	StringTie	exon	23794063	23794136	1000	+	.	gene_id "MSTRG.1815"; transcript_id "MSTRG.1815.156"; exon_number "6";
chr1	StringTie	exon	23794224	23794325	1000	+	.	gene_id "MSTRG.1815"; transcript_id "MSTRG.1815.156"; exon_number "7";
chr1	StringTie	exon	23794427	23794600	1000	+	.	gene_id "MSTRG.1815"; transcript_id "MSTRG.1815.156"; exon_number "8";
chr1	StringTie	exon	23794692	23795540	1000	+	.	gene_id "MSTRG.1815"; transcript_id "MSTRG.1815.156"; exon_number "9";
chr1	StringTie	transcript	23791203	23795545	1000	+	.	gene_id "MSTRG.1815"; transcript_id "MSTRG.1815.159";
chr1	StringTie	exon	23791203	23791250	1000	+	.	gene_id "MSTRG.1815"; transcript_id "MSTRG.1815.159"; exon_number "1";
chr1	StringTie	exon	23792657	23792760	1000	+	.	gene_id "MSTRG.1815"; transcript_id "MSTRG.1815.159"; exon_number "2";
chr1	StringTie	exon	23793008	23793039	1000	+	.	gene_id "MSTRG.1815"; transcript_id "MSTRG.1815.159"; exon_number "3";
chr1	StringTie	exon	23793151	23793216	1000	+	.	gene_id "MSTRG.1815"; transcript_id "MSTRG.1815.159"; exon_number "4";
chr1	StringTie	exon	23793705	23793752	1000	+	.	gene_id "MSTRG.1815"; transcript_id "MSTRG.1815.159"; exon_number "5";
chr1	StringTie	exon	23794063	23794136	1000	+	.	gene_id "MSTRG.1815"; transcript_id "MSTRG.1815.159"; exon_number "6";
chr1	StringTie	exon	23794224	23794325	1000	+	.	gene_id "MSTRG.1815"; transcript_id "MSTRG.1815.159"; exon_number "7";
chr1	StringTie	exon	23794427	23794600	1000	+	.	gene_id "MSTRG.1815"; transcript_id "MSTRG.1815.159"; exon_number "8";
chr1	StringTie	exon	23794682	23794966	1000	+	.	gene_id "MSTRG.1815"; transcript_id "MSTRG.1815.159"; exon_number "9";
chr1	StringTie	exon	23795014	23795545	1000	+	.	gene_id "MSTRG.1815"; transcript_id "MSTRG.1815.159"; exon_number "10";
chr1	StringTie	transcript	23691751	23696443	1000	+	.	gene_id "MSTRG.1815"; transcript_id "MSTRG.1815.16";
chr1	StringTie	exon	23691751	23692089	1000	+	.	gene_id "MSTRG.1815"; transcript_id "MSTRG.1815.16"; exon_number "1";
chr1	StringTie	exon	23692609	23692759	1000	+	.	gene_id "MSTRG.1815"; transcript_id "MSTRG.1815.16"; exon_number "2";
chr1	StringTie	exon	23693811	23693913	1000	+	.	gene_id "MSTRG.1815"; transcript_id "MSTRG.1815.16"; exon_number "3";
chr1	StringTie	exon	23694660	23694791	1000	+	.	gene_id "MSTRG.1815"; transcript_id "MSTRG.1815.16"; exon_number "4";
chr1	StringTie	exon	23695798	23695908	1000	+	.	gene_id "MSTRG.1815"; transcript_id "MSTRG.1815.16"; exon_number "5";
chr1	StringTie	exon	23696344	23696443	1000	+	.	gene_id "MSTRG.1815"; transcript_id "MSTRG.1815.16"; exon_number "6";
chr1	StringTie	transcript	23791374	23795545	1000	+	.	gene_id "MSTRG.1815"; transcript_id "MSTRG.1815.163";
chr1	StringTie	exon	23791374	23792017	1000	+	.	gene_id "MSTRG.1815"; transcript_id "MSTRG.1815.163"; exon_number "1";
chr1	StringTie	exon	23792657	23792760	1000	+	.	gene_id "MSTRG.1815"; transcript_id "MSTRG.1815.163"; exon_number "2";
chr1	StringTie	exon	23793008	23793039	1000	+	.	gene_id "MSTRG.1815"; transcript_id "MSTRG.1815.163"; exon_number "3";
chr1	StringTie	exon	23793151	23793216	1000	+	.	gene_id "MSTRG.1815"; transcript_id "MSTRG.1815.163"; exon_number "4";
chr1	StringTie	exon	23793705	23793752	1000	+	.	gene_id "MSTRG.1815"; transcript_id "MSTRG.1815.163"; exon_number "5";
chr1	StringTie	exon	23793860	23793930	1000	+	.	gene_id "MSTRG.1815"; transcript_id "MSTRG.1815.163"; exon_number "6";
chr1	StringTie	exon	23794063	23794136	1000	+	.	gene_id "MSTRG.1815"; transcript_id "MSTRG.1815.163"; exon_number "7";
chr1	StringTie	exon	23794224	23794325	1000	+	.	gene_id "MSTRG.1815"; transcript_id "MSTRG.1815.163"; exon_number "8";
chr1	StringTie	exon	23794552	23794600	1000	+	.	gene_id "MSTRG.1815"; transcript_id "MSTRG.1815.163"; exon_number "9";
chr1	StringTie	exon	23794685	23795545	1000	+	.	gene_id "MSTRG.1815"; transcript_id "MSTRG.1815.163"; exon_number "10";
chr1	StringTie	transcript	23791433	23795545	1000	+	.	gene_id "MSTRG.1815"; transcript_id "MSTRG.1815.164";
chr1	StringTie	exon	23791433	23792017	1000	+	.	gene_id "MSTRG.1815"; transcript_id "MSTRG.1815.164"; exon_number "1";
chr1	StringTie	exon	23792657	23792760	1000	+	.	gene_id "MSTRG.1815"; transcript_id "MSTRG.1815.164"; exon_number "2";
chr1	StringTie	exon	23793008	23793039	1000	+	.	gene_id "MSTRG.1815"; transcript_id "MSTRG.1815.164"; exon_number "3";
chr1	StringTie	exon	23793151	23793216	1000	+	.	gene_id "MSTRG.1815"; transcript_id "MSTRG.1815.164"; exon_number "4";
chr1	StringTie	exon	23793705	23793752	1000	+	.	gene_id "MSTRG.1815"; transcript_id "MSTRG.1815.164"; exon_number "5";
chr1	StringTie	exon	23793860	23793930	1000	+	.	gene_id "MSTRG.1815"; transcript_id "MSTRG.1815.164"; exon_number "6";
chr1	StringTie	exon	23794063	23794136	1000	+	.	gene_id "MSTRG.1815"; transcript_id "MSTRG.1815.164"; exon_number "7";
chr1	StringTie	exon	23794224	23794325	1000	+	.	gene_id "MSTRG.1815"; transcript_id "MSTRG.1815.164"; exon_number "8";
chr1	StringTie	exon	23794427	23794600	1000	+	.	gene_id "MSTRG.1815"; transcript_id "MSTRG.1815.164"; exon_number "9";
chr1	StringTie	exon	23794685	23795545	1000	+	.	gene_id "MSTRG.1815"; transcript_id "MSTRG.1815.164"; exon_number "10";
chr1	StringTie	transcript	23791955	23795546	1000	+	.	gene_id "MSTRG.1815"; transcript_id "MSTRG.1815.165";
chr1	StringTie	exon	23791955	23792017	1000	+	.	gene_id "MSTRG.1815"; transcript_id "MSTRG.1815.165"; exon_number "1";
chr1	StringTie	exon	23792552	23792760	1000	+	.	gene_id "MSTRG.1815"; transcript_id "MSTRG.1815.165"; exon_number "2";
chr1	StringTie	exon	23793008	23793039	1000	+	.	gene_id "MSTRG.1815"; transcript_id "MSTRG.1815.165"; exon_number "3";
chr1	StringTie	exon	23793151	23793216	1000	+	.	gene_id "MSTRG.1815"; transcript_id "MSTRG.1815.165"; exon_number "4";
chr1	StringTie	exon	23793705	23793752	1000	+	.	gene_id "MSTRG.1815"; transcript_id "MSTRG.1815.165"; exon_number "5";
chr1	StringTie	exon	23793860	23793930	1000	+	.	gene_id "MSTRG.1815"; transcript_id "MSTRG.1815.165"; exon_number "6";
chr1	StringTie	exon	23794063	23794136	1000	+	.	gene_id "MSTRG.1815"; transcript_id "MSTRG.1815.165"; exon_number "7";
chr1	StringTie	exon	23794224	23794325	1000	+	.	gene_id "MSTRG.1815"; transcript_id "MSTRG.1815.165"; exon_number "8";
chr1	StringTie	exon	23794427	23794600	1000	+	.	gene_id "MSTRG.1815"; transcript_id "MSTRG.1815.165"; exon_number "9";
chr1	StringTie	exon	23794682	23795546	1000	+	.	gene_id "MSTRG.1815"; transcript_id "MSTRG.1815.165"; exon_number "10";
chr1	StringTie	transcript	23791965	23795545	1000	+	.	gene_id "MSTRG.1815"; transcript_id "MSTRG.1815.166";
chr1	StringTie	exon	23791965	23792017	1000	+	.	gene_id "MSTRG.1815"; transcript_id "MSTRG.1815.166"; exon_number "1";
chr1	StringTie	exon	23792657	23792760	1000	+	.	gene_id "MSTRG.1815"; transcript_id "MSTRG.1815.166"; exon_number "2";
chr1	StringTie	exon	23793008	23793039	1000	+	.	gene_id "MSTRG.1815"; transcript_id "MSTRG.1815.166"; exon_number "3";
chr1	StringTie	exon	23793151	23793216	1000	+	.	gene_id "MSTRG.1815"; transcript_id "MSTRG.1815.166"; exon_number "4";
chr1	StringTie	exon	23793705	23793752	1000	+	.	gene_id "MSTRG.1815"; transcript_id "MSTRG.1815.166"; exon_number "5";
chr1	StringTie	exon	23793860	23793930	1000	+	.	gene_id "MSTRG.1815"; transcript_id "MSTRG.1815.166"; exon_number "6";
chr1	StringTie	exon	23794068	23794136	1000	+	.	gene_id "MSTRG.1815"; transcript_id "MSTRG.1815.166"; exon_number "7";
chr1	StringTie	exon	23794224	23794325	1000	+	.	gene_id "MSTRG.1815"; transcript_id "MSTRG.1815.166"; exon_number "8";
chr1	StringTie	exon	23794427	23794600	1000	+	.	gene_id "MSTRG.1815"; transcript_id "MSTRG.1815.166"; exon_number "9";
chr1	StringTie	exon	23794682	23795545	1000	+	.	gene_id "MSTRG.1815"; transcript_id "MSTRG.1815.166"; exon_number "10";
chr1	StringTie	transcript	23791992	23795545	1000	+	.	gene_id "MSTRG.1815"; transcript_id "MSTRG.1815.168";
chr1	StringTie	exon	23791992	23792017	1000	+	.	gene_id "MSTRG.1815"; transcript_id "MSTRG.1815.168"; exon_number "1";
chr1	StringTie	exon	23792552	23792760	1000	+	.	gene_id "MSTRG.1815"; transcript_id "MSTRG.1815.168"; exon_number "2";
chr1	StringTie	exon	23793008	23793039	1000	+	.	gene_id "MSTRG.1815"; transcript_id "MSTRG.1815.168"; exon_number "3";
chr1	StringTie	exon	23793151	23793216	1000	+	.	gene_id "MSTRG.1815"; transcript_id "MSTRG.1815.168"; exon_number "4";
chr1	StringTie	exon	23793705	23793752	1000	+	.	gene_id "MSTRG.1815"; transcript_id "MSTRG.1815.168"; exon_number "5";
chr1	StringTie	exon	23793860	23794136	1000	+	.	gene_id "MSTRG.1815"; transcript_id "MSTRG.1815.168"; exon_number "6";
chr1	StringTie	exon	23794224	23794325	1000	+	.	gene_id "MSTRG.1815"; transcript_id "MSTRG.1815.168"; exon_number "7";
chr1	StringTie	exon	23794427	23794600	1000	+	.	gene_id "MSTRG.1815"; transcript_id "MSTRG.1815.168"; exon_number "8";
chr1	StringTie	exon	23794682	23795545	1000	+	.	gene_id "MSTRG.1815"; transcript_id "MSTRG.1815.168"; exon_number "9";
chr1	StringTie	transcript	23791992	23795540	1000	+	.	gene_id "MSTRG.1815"; transcript_id "MSTRG.1815.169";
chr1	StringTie	exon	23791992	23792017	1000	+	.	gene_id "MSTRG.1815"; transcript_id "MSTRG.1815.169"; exon_number "1";
chr1	StringTie	exon	23792552	23792760	1000	+	.	gene_id "MSTRG.1815"; transcript_id "MSTRG.1815.169"; exon_number "2";
chr1	StringTie	exon	23793008	23793039	1000	+	.	gene_id "MSTRG.1815"; transcript_id "MSTRG.1815.169"; exon_number "3";
chr1	StringTie	exon	23793151	23793216	1000	+	.	gene_id "MSTRG.1815"; transcript_id "MSTRG.1815.169"; exon_number "4";
chr1	StringTie	exon	23793705	23793752	1000	+	.	gene_id "MSTRG.1815"; transcript_id "MSTRG.1815.169"; exon_number "5";
chr1	StringTie	exon	23793860	23793930	1000	+	.	gene_id "MSTRG.1815"; transcript_id "MSTRG.1815.169"; exon_number "6";
chr1	StringTie	exon	23794063	23794136	1000	+	.	gene_id "MSTRG.1815"; transcript_id "MSTRG.1815.169"; exon_number "7";
chr1	StringTie	exon	23794224	23794325	1000	+	.	gene_id "MSTRG.1815"; transcript_id "MSTRG.1815.169"; exon_number "8";
chr1	StringTie	exon	23794552	23794600	1000	+	.	gene_id "MSTRG.1815"; transcript_id "MSTRG.1815.169"; exon_number "9";
chr1	StringTie	exon	23794685	23795540	1000	+	.	gene_id "MSTRG.1815"; transcript_id "MSTRG.1815.169"; exon_number "10";
chr1	StringTie	transcript	23691762	23696520	1000	+	.	gene_id "MSTRG.1815"; transcript_id "MSTRG.1815.17";
chr1	StringTie	exon	23691762	23691829	1000	+	.	gene_id "MSTRG.1815"; transcript_id "MSTRG.1815.17"; exon_number "1";
chr1	StringTie	exon	23692612	23692759	1000	+	.	gene_id "MSTRG.1815"; transcript_id "MSTRG.1815.17"; exon_number "2";
chr1	StringTie	exon	23693807	23693913	1000	+	.	gene_id "MSTRG.1815"; transcript_id "MSTRG.1815.17"; exon_number "3";
chr1	StringTie	exon	23694726	23694791	1000	+	.	gene_id "MSTRG.1815"; transcript_id "MSTRG.1815.17"; exon_number "4";
chr1	StringTie	exon	23695798	23695908	1000	+	.	gene_id "MSTRG.1815"; transcript_id "MSTRG.1815.17"; exon_number "5";
chr1	StringTie	exon	23696344	23696520	1000	+	.	gene_id "MSTRG.1815"; transcript_id "MSTRG.1815.17"; exon_number "6";
chr1	StringTie	transcript	23791992	23795550	1000	+	.	gene_id "MSTRG.1815"; transcript_id "MSTRG.1815.170";
chr1	StringTie	exon	23791992	23792017	1000	+	.	gene_id "MSTRG.1815"; transcript_id "MSTRG.1815.170"; exon_number "1";
chr1	StringTie	exon	23792552	23792760	1000	+	.	gene_id "MSTRG.1815"; transcript_id "MSTRG.1815.170"; exon_number "2";
chr1	StringTie	exon	23793008	23793039	1000	+	.	gene_id "MSTRG.1815"; transcript_id "MSTRG.1815.170"; exon_number "3";
chr1	StringTie	exon	23793151	23793216	1000	+	.	gene_id "MSTRG.1815"; transcript_id "MSTRG.1815.170"; exon_number "4";
chr1	StringTie	exon	23793705	23793752	1000	+	.	gene_id "MSTRG.1815"; transcript_id "MSTRG.1815.170"; exon_number "5";
chr1	StringTie	exon	23793860	23793930	1000	+	.	gene_id "MSTRG.1815"; transcript_id "MSTRG.1815.170"; exon_number "6";
chr1	StringTie	exon	23794063	23794136	1000	+	.	gene_id "MSTRG.1815"; transcript_id "MSTRG.1815.170"; exon_number "7";
chr1	StringTie	exon	23794224	23794325	1000	+	.	gene_id "MSTRG.1815"; transcript_id "MSTRG.1815.170"; exon_number "8";
chr1	StringTie	exon	23794427	23794600	1000	+	.	gene_id "MSTRG.1815"; transcript_id "MSTRG.1815.170"; exon_number "9";
chr1	StringTie	exon	23794685	23795550	1000	+	.	gene_id "MSTRG.1815"; transcript_id "MSTRG.1815.170"; exon_number "10";
chr1	StringTie	transcript	23791992	23795539	1000	+	.	gene_id "MSTRG.1815"; transcript_id "MSTRG.1815.171";
chr1	StringTie	exon	23791992	23792017	1000	+	.	gene_id "MSTRG.1815"; transcript_id "MSTRG.1815.171"; exon_number "1";
chr1	StringTie	exon	23792552	23792760	1000	+	.	gene_id "MSTRG.1815"; transcript_id "MSTRG.1815.171"; exon_number "2";
chr1	StringTie	exon	23793008	23793039	1000	+	.	gene_id "MSTRG.1815"; transcript_id "MSTRG.1815.171"; exon_number "3";
chr1	StringTie	exon	23793151	23793216	1000	+	.	gene_id "MSTRG.1815"; transcript_id "MSTRG.1815.171"; exon_number "4";
chr1	StringTie	exon	23793705	23793752	1000	+	.	gene_id "MSTRG.1815"; transcript_id "MSTRG.1815.171"; exon_number "5";
chr1	StringTie	exon	23793860	23793930	1000	+	.	gene_id "MSTRG.1815"; transcript_id "MSTRG.1815.171"; exon_number "6";
chr1	StringTie	exon	23794063	23794136	1000	+	.	gene_id "MSTRG.1815"; transcript_id "MSTRG.1815.171"; exon_number "7";
chr1	StringTie	exon	23794224	23794325	1000	+	.	gene_id "MSTRG.1815"; transcript_id "MSTRG.1815.171"; exon_number "8";
chr1	StringTie	exon	23794427	23794600	1000	+	.	gene_id "MSTRG.1815"; transcript_id "MSTRG.1815.171"; exon_number "9";
chr1	StringTie	exon	23794682	23794872	1000	+	.	gene_id "MSTRG.1815"; transcript_id "MSTRG.1815.171"; exon_number "10";
chr1	StringTie	exon	23794940	23795539	1000	+	.	gene_id "MSTRG.1815"; transcript_id "MSTRG.1815.171"; exon_number "11";
chr1	StringTie	transcript	23792179	23795540	1000	+	.	gene_id "MSTRG.1815"; transcript_id "MSTRG.1815.173";
chr1	StringTie	exon	23792179	23792760	1000	+	.	gene_id "MSTRG.1815"; transcript_id "MSTRG.1815.173"; exon_number "1";
chr1	StringTie	exon	23793151	23793216	1000	+	.	gene_id "MSTRG.1815"; transcript_id "MSTRG.1815.173"; exon_number "2";
chr1	StringTie	exon	23793705	23793752	1000	+	.	gene_id "MSTRG.1815"; transcript_id "MSTRG.1815.173"; exon_number "3";
chr1	StringTie	exon	23793860	23793930	1000	+	.	gene_id "MSTRG.1815"; transcript_id "MSTRG.1815.173"; exon_number "4";
chr1	StringTie	exon	23794063	23794136	1000	+	.	gene_id "MSTRG.1815"; transcript_id "MSTRG.1815.173"; exon_number "5";
chr1	StringTie	exon	23794224	23794600	1000	+	.	gene_id "MSTRG.1815"; transcript_id "MSTRG.1815.173"; exon_number "6";
chr1	StringTie	exon	23794682	23795540	1000	+	.	gene_id "MSTRG.1815"; transcript_id "MSTRG.1815.173"; exon_number "7";
chr1	StringTie	transcript	23792206	23795545	1000	+	.	gene_id "MSTRG.1815"; transcript_id "MSTRG.1815.174";
chr1	StringTie	exon	23792206	23792760	1000	+	.	gene_id "MSTRG.1815"; transcript_id "MSTRG.1815.174"; exon_number "1";
chr1	StringTie	exon	23793008	23793039	1000	+	.	gene_id "MSTRG.1815"; transcript_id "MSTRG.1815.174"; exon_number "2";
chr1	StringTie	exon	23793151	23793752	1000	+	.	gene_id "MSTRG.1815"; transcript_id "MSTRG.1815.174"; exon_number "3";
chr1	StringTie	exon	23793863	23793930	1000	+	.	gene_id "MSTRG.1815"; transcript_id "MSTRG.1815.174"; exon_number "4";
chr1	StringTie	exon	23794063	23794136	1000	+	.	gene_id "MSTRG.1815"; transcript_id "MSTRG.1815.174"; exon_number "5";
chr1	StringTie	exon	23794224	23794325	1000	+	.	gene_id "MSTRG.1815"; transcript_id "MSTRG.1815.174"; exon_number "6";
chr1	StringTie	exon	23794427	23794600	1000	+	.	gene_id "MSTRG.1815"; transcript_id "MSTRG.1815.174"; exon_number "7";
chr1	StringTie	exon	23794682	23795545	1000	+	.	gene_id "MSTRG.1815"; transcript_id "MSTRG.1815.174"; exon_number "8";
chr1	StringTie	transcript	23792217	23795540	1000	+	.	gene_id "MSTRG.1815"; transcript_id "MSTRG.1815.175";
chr1	StringTie	exon	23792217	23792760	1000	+	.	gene_id "MSTRG.1815"; transcript_id "MSTRG.1815.175"; exon_number "1";
chr1	StringTie	exon	23793008	23793039	1000	+	.	gene_id "MSTRG.1815"; transcript_id "MSTRG.1815.175"; exon_number "2";
chr1	StringTie	exon	23793151	23793216	1000	+	.	gene_id "MSTRG.1815"; transcript_id "MSTRG.1815.175"; exon_number "3";
chr1	StringTie	exon	23793705	23793752	1000	+	.	gene_id "MSTRG.1815"; transcript_id "MSTRG.1815.175"; exon_number "4";
chr1	StringTie	exon	23793860	23793930	1000	+	.	gene_id "MSTRG.1815"; transcript_id "MSTRG.1815.175"; exon_number "5";
chr1	StringTie	exon	23794063	23794136	1000	+	.	gene_id "MSTRG.1815"; transcript_id "MSTRG.1815.175"; exon_number "6";
chr1	StringTie	exon	23794224	23794325	1000	+	.	gene_id "MSTRG.1815"; transcript_id "MSTRG.1815.175"; exon_number "7";
chr1	StringTie	exon	23794427	23794600	1000	+	.	gene_id "MSTRG.1815"; transcript_id "MSTRG.1815.175"; exon_number "8";
chr1	StringTie	exon	23794692	23795540	1000	+	.	gene_id "MSTRG.1815"; transcript_id "MSTRG.1815.175"; exon_number "9";
chr1	StringTie	transcript	23792517	23795539	1000	+	.	gene_id "MSTRG.1815"; transcript_id "MSTRG.1815.176";
chr1	StringTie	exon	23792517	23792760	1000	+	.	gene_id "MSTRG.1815"; transcript_id "MSTRG.1815.176"; exon_number "1";
chr1	StringTie	exon	23793008	23793039	1000	+	.	gene_id "MSTRG.1815"; transcript_id "MSTRG.1815.176"; exon_number "2";
chr1	StringTie	exon	23793151	23793216	1000	+	.	gene_id "MSTRG.1815"; transcript_id "MSTRG.1815.176"; exon_number "3";
chr1	StringTie	exon	23793705	23793751	1000	+	.	gene_id "MSTRG.1815"; transcript_id "MSTRG.1815.176"; exon_number "4";
chr1	StringTie	exon	23793873	23793930	1000	+	.	gene_id "MSTRG.1815"; transcript_id "MSTRG.1815.176"; exon_number "5";
chr1	StringTie	exon	23794063	23794136	1000	+	.	gene_id "MSTRG.1815"; transcript_id "MSTRG.1815.176"; exon_number "6";
chr1	StringTie	exon	23794224	23794325	1000	+	.	gene_id "MSTRG.1815"; transcript_id "MSTRG.1815.176"; exon_number "7";
chr1	StringTie	exon	23794427	23794600	1000	+	.	gene_id "MSTRG.1815"; transcript_id "MSTRG.1815.176"; exon_number "8";
chr1	StringTie	exon	23794682	23795539	1000	+	.	gene_id "MSTRG.1815"; transcript_id "MSTRG.1815.176"; exon_number "9";
chr1	StringTie	transcript	23795659	23796264	1000	+	.	gene_id "MSTRG.1815"; transcript_id "MSTRG.1815.179";
chr1	StringTie	exon	23795659	23795826	1000	+	.	gene_id "MSTRG.1815"; transcript_id "MSTRG.1815.179"; exon_number "1";
chr1	StringTie	exon	23796203	23796264	1000	+	.	gene_id "MSTRG.1815"; transcript_id "MSTRG.1815.179"; exon_number "2";
chr1	StringTie	transcript	23691771	23696443	1000	+	.	gene_id "MSTRG.1815"; transcript_id "MSTRG.1815.18";
chr1	StringTie	exon	23691771	23691829	1000	+	.	gene_id "MSTRG.1815"; transcript_id "MSTRG.1815.18"; exon_number "1";
chr1	StringTie	exon	23692609	23692759	1000	+	.	gene_id "MSTRG.1815"; transcript_id "MSTRG.1815.18"; exon_number "2";
chr1	StringTie	exon	23693807	23693913	1000	+	.	gene_id "MSTRG.1815"; transcript_id "MSTRG.1815.18"; exon_number "3";
chr1	StringTie	exon	23694726	23694791	1000	+	.	gene_id "MSTRG.1815"; transcript_id "MSTRG.1815.18"; exon_number "4";
chr1	StringTie	exon	23695798	23695908	1000	+	.	gene_id "MSTRG.1815"; transcript_id "MSTRG.1815.18"; exon_number "5";
chr1	StringTie	exon	23696344	23696443	1000	+	.	gene_id "MSTRG.1815"; transcript_id "MSTRG.1815.18"; exon_number "6";
chr1	StringTie	transcript	23688183	23689733	1000	+	.	gene_id "MSTRG.1815"; transcript_id "MSTRG.1815.2";
chr1	StringTie	exon	23688183	23688777	1000	+	.	gene_id "MSTRG.1815"; transcript_id "MSTRG.1815.2"; exon_number "1";
chr1	StringTie	exon	23688894	23689733	1000	+	.	gene_id "MSTRG.1815"; transcript_id "MSTRG.1815.2"; exon_number "2";
chr1	StringTie	transcript	23691788	23696425	1000	+	.	gene_id "MSTRG.1815"; transcript_id "MSTRG.1815.20";
chr1	StringTie	exon	23691788	23692060	1000	+	.	gene_id "MSTRG.1815"; transcript_id "MSTRG.1815.20"; exon_number "1";
chr1	StringTie	exon	23692609	23692759	1000	+	.	gene_id "MSTRG.1815"; transcript_id "MSTRG.1815.20"; exon_number "2";
chr1	StringTie	exon	23693811	23693913	1000	+	.	gene_id "MSTRG.1815"; transcript_id "MSTRG.1815.20"; exon_number "3";
chr1	StringTie	exon	23694660	23694791	1000	+	.	gene_id "MSTRG.1815"; transcript_id "MSTRG.1815.20"; exon_number "4";
chr1	StringTie	exon	23695798	23695903	1000	+	.	gene_id "MSTRG.1815"; transcript_id "MSTRG.1815.20"; exon_number "5";
chr1	StringTie	exon	23696345	23696425	1000	+	.	gene_id "MSTRG.1815"; transcript_id "MSTRG.1815.20"; exon_number "6";
chr1	StringTie	transcript	23691789	23697233	1000	+	.	gene_id "MSTRG.1815"; transcript_id "MSTRG.1815.21";
chr1	StringTie	exon	23691789	23691829	1000	+	.	gene_id "MSTRG.1815"; transcript_id "MSTRG.1815.21"; exon_number "1";
chr1	StringTie	exon	23692612	23692673	1000	+	.	gene_id "MSTRG.1815"; transcript_id "MSTRG.1815.21"; exon_number "2";
chr1	StringTie	exon	23693816	23693913	1000	+	.	gene_id "MSTRG.1815"; transcript_id "MSTRG.1815.21"; exon_number "3";
chr1	StringTie	exon	23694660	23694791	1000	+	.	gene_id "MSTRG.1815"; transcript_id "MSTRG.1815.21"; exon_number "4";
chr1	StringTie	exon	23695798	23695908	1000	+	.	gene_id "MSTRG.1815"; transcript_id "MSTRG.1815.21"; exon_number "5";
chr1	StringTie	exon	23696344	23696510	1000	+	.	gene_id "MSTRG.1815"; transcript_id "MSTRG.1815.21"; exon_number "6";
chr1	StringTie	exon	23697199	23697233	1000	+	.	gene_id "MSTRG.1815"; transcript_id "MSTRG.1815.21"; exon_number "7";
chr1	StringTie	transcript	23691790	23696443	1000	+	.	gene_id "MSTRG.1815"; transcript_id "MSTRG.1815.22";
chr1	StringTie	exon	23691790	23692060	1000	+	.	gene_id "MSTRG.1815"; transcript_id "MSTRG.1815.22"; exon_number "1";
chr1	StringTie	exon	23692612	23692759	1000	+	.	gene_id "MSTRG.1815"; transcript_id "MSTRG.1815.22"; exon_number "2";
chr1	StringTie	exon	23693807	23693913	1000	+	.	gene_id "MSTRG.1815"; transcript_id "MSTRG.1815.22"; exon_number "3";
chr1	StringTie	exon	23694660	23694791	1000	+	.	gene_id "MSTRG.1815"; transcript_id "MSTRG.1815.22"; exon_number "4";
chr1	StringTie	exon	23695798	23695908	1000	+	.	gene_id "MSTRG.1815"; transcript_id "MSTRG.1815.22"; exon_number "5";
chr1	StringTie	exon	23696344	23696443	1000	+	.	gene_id "MSTRG.1815"; transcript_id "MSTRG.1815.22"; exon_number "6";
chr1	StringTie	transcript	23691791	23696425	1000	+	.	gene_id "MSTRG.1815"; transcript_id "MSTRG.1815.23";
chr1	StringTie	exon	23691791	23691829	1000	+	.	gene_id "MSTRG.1815"; transcript_id "MSTRG.1815.23"; exon_number "1";
chr1	StringTie	exon	23692609	23692759	1000	+	.	gene_id "MSTRG.1815"; transcript_id "MSTRG.1815.23"; exon_number "2";
chr1	StringTie	exon	23693807	23693913	1000	+	.	gene_id "MSTRG.1815"; transcript_id "MSTRG.1815.23"; exon_number "3";
chr1	StringTie	exon	23695798	23695908	1000	+	.	gene_id "MSTRG.1815"; transcript_id "MSTRG.1815.23"; exon_number "4";
chr1	StringTie	exon	23696344	23696425	1000	+	.	gene_id "MSTRG.1815"; transcript_id "MSTRG.1815.23"; exon_number "5";
chr1	StringTie	transcript	23691791	23696454	1000	+	.	gene_id "MSTRG.1815"; transcript_id "MSTRG.1815.24";
chr1	StringTie	exon	23691791	23691829	1000	+	.	gene_id "MSTRG.1815"; transcript_id "MSTRG.1815.24"; exon_number "1";
chr1	StringTie	exon	23692612	23692759	1000	+	.	gene_id "MSTRG.1815"; transcript_id "MSTRG.1815.24"; exon_number "2";
chr1	StringTie	exon	23693807	23693913	1000	+	.	gene_id "MSTRG.1815"; transcript_id "MSTRG.1815.24"; exon_number "3";
chr1	StringTie	exon	23695798	23695908	1000	+	.	gene_id "MSTRG.1815"; transcript_id "MSTRG.1815.24"; exon_number "4";
chr1	StringTie	exon	23696344	23696454	1000	+	.	gene_id "MSTRG.1815"; transcript_id "MSTRG.1815.24"; exon_number "5";
chr1	StringTie	transcript	23691799	23696472	1000	+	.	gene_id "MSTRG.1815"; transcript_id "MSTRG.1815.25";
chr1	StringTie	exon	23691799	23691829	1000	+	.	gene_id "MSTRG.1815"; transcript_id "MSTRG.1815.25"; exon_number "1";
chr1	StringTie	exon	23692612	23692759	1000	+	.	gene_id "MSTRG.1815"; transcript_id "MSTRG.1815.25"; exon_number "2";
chr1	StringTie	exon	23693807	23693913	1000	+	.	gene_id "MSTRG.1815"; transcript_id "MSTRG.1815.25"; exon_number "3";
chr1	StringTie	exon	23694680	23694791	1000	+	.	gene_id "MSTRG.1815"; transcript_id "MSTRG.1815.25"; exon_number "4";
chr1	StringTie	exon	23695798	23695908	1000	+	.	gene_id "MSTRG.1815"; transcript_id "MSTRG.1815.25"; exon_number "5";
chr1	StringTie	exon	23696344	23696472	1000	+	.	gene_id "MSTRG.1815"; transcript_id "MSTRG.1815.25"; exon_number "6";
chr1	StringTie	transcript	23691961	23696444	1000	+	.	gene_id "MSTRG.1815"; transcript_id "MSTRG.1815.27";
chr1	StringTie	exon	23691961	23692060	1000	+	.	gene_id "MSTRG.1815"; transcript_id "MSTRG.1815.27"; exon_number "1";
chr1	StringTie	exon	23692609	23692759	1000	+	.	gene_id "MSTRG.1815"; transcript_id "MSTRG.1815.27"; exon_number "2";
chr1	StringTie	exon	23693811	23693913	1000	+	.	gene_id "MSTRG.1815"; transcript_id "MSTRG.1815.27"; exon_number "3";
chr1	StringTie	exon	23694660	23694765	1000	+	.	gene_id "MSTRG.1815"; transcript_id "MSTRG.1815.27"; exon_number "4";
chr1	StringTie	exon	23695798	23695908	1000	+	.	gene_id "MSTRG.1815"; transcript_id "MSTRG.1815.27"; exon_number "5";
chr1	StringTie	exon	23696344	23696444	1000	+	.	gene_id "MSTRG.1815"; transcript_id "MSTRG.1815.27"; exon_number "6";
chr1	StringTie	transcript	23691961	23696459	1000	+	.	gene_id "MSTRG.1815"; transcript_id "MSTRG.1815.28";
chr1	StringTie	exon	23691961	23692060	1000	+	.	gene_id "MSTRG.1815"; transcript_id "MSTRG.1815.28"; exon_number "1";
chr1	StringTie	exon	23692609	23692766	1000	+	.	gene_id "MSTRG.1815"; transcript_id "MSTRG.1815.28"; exon_number "2";
chr1	StringTie	exon	23693811	23693913	1000	+	.	gene_id "MSTRG.1815"; transcript_id "MSTRG.1815.28"; exon_number "3";
chr1	StringTie	exon	23694660	23694791	1000	+	.	gene_id "MSTRG.1815"; transcript_id "MSTRG.1815.28"; exon_number "4";
chr1	StringTie	exon	23695798	23695908	1000	+	.	gene_id "MSTRG.1815"; transcript_id "MSTRG.1815.28"; exon_number "5";
chr1	StringTie	exon	23696344	23696459	1000	+	.	gene_id "MSTRG.1815"; transcript_id "MSTRG.1815.28"; exon_number "6";
chr1	StringTie	transcript	23688336	23689760	1000	+	.	gene_id "MSTRG.1815"; transcript_id "MSTRG.1815.3";
chr1	StringTie	exon	23688336	23688737	1000	+	.	gene_id "MSTRG.1815"; transcript_id "MSTRG.1815.3"; exon_number "1";
chr1	StringTie	exon	23688778	23689760	1000	+	.	gene_id "MSTRG.1815"; transcript_id "MSTRG.1815.3"; exon_number "2";
chr1	StringTie	transcript	23710773	23711180	1000	+	.	gene_id "MSTRG.1815"; transcript_id "MSTRG.1815.32";
chr1	StringTie	exon	23710773	23710826	1000	+	.	gene_id "MSTRG.1815"; transcript_id "MSTRG.1815.32"; exon_number "1";
chr1	StringTie	exon	23710923	23711180	1000	+	.	gene_id "MSTRG.1815"; transcript_id "MSTRG.1815.32"; exon_number "2";
chr1	StringTie	transcript	23738568	23766651	1000	+	.	gene_id "MSTRG.1815"; transcript_id "MSTRG.1815.33";
chr1	StringTie	exon	23738568	23749077	1000	+	.	gene_id "MSTRG.1815"; transcript_id "MSTRG.1815.33"; exon_number "1";
chr1	StringTie	exon	23749842	23749948	1000	+	.	gene_id "MSTRG.1815"; transcript_id "MSTRG.1815.33"; exon_number "2";
chr1	StringTie	exon	23750845	23752030	1000	+	.	gene_id "MSTRG.1815"; transcript_id "MSTRG.1815.33"; exon_number "3";
chr1	StringTie	exon	23752407	23752518	1000	+	.	gene_id "MSTRG.1815"; transcript_id "MSTRG.1815.33"; exon_number "4";
chr1	StringTie	exon	23754100	23754255	1000	+	.	gene_id "MSTRG.1815"; transcript_id "MSTRG.1815.33"; exon_number "5";
chr1	StringTie	exon	23754363	23754460	1000	+	.	gene_id "MSTRG.1815"; transcript_id "MSTRG.1815.33"; exon_number "6";
chr1	StringTie	exon	23755843	23756023	1000	+	.	gene_id "MSTRG.1815"; transcript_id "MSTRG.1815.33"; exon_number "7";
chr1	StringTie	exon	23756274	23756385	1000	+	.	gene_id "MSTRG.1815"; transcript_id "MSTRG.1815.33"; exon_number "8";
chr1	StringTie	exon	23756953	23757125	1000	+	.	gene_id "MSTRG.1815"; transcript_id "MSTRG.1815.33"; exon_number "9";
chr1	StringTie	exon	23759512	23764020	1000	+	.	gene_id "MSTRG.1815"; transcript_id "MSTRG.1815.33"; exon_number "10";
chr1	StringTie	exon	23766341	23766651	1000	+	.	gene_id "MSTRG.1815"; transcript_id "MSTRG.1815.33"; exon_number "11";
chr1	StringTie	transcript	23739659	23766873	1000	+	.	gene_id "MSTRG.1815"; transcript_id "MSTRG.1815.34";
chr1	StringTie	exon	23739659	23740554	1000	+	.	gene_id "MSTRG.1815"; transcript_id "MSTRG.1815.34"; exon_number "1";
chr1	StringTie	exon	23743005	23743578	1000	+	.	gene_id "MSTRG.1815"; transcript_id "MSTRG.1815.34"; exon_number "2";
chr1	StringTie	exon	23749021	23749077	1000	+	.	gene_id "MSTRG.1815"; transcript_id "MSTRG.1815.34"; exon_number "3";
chr1	StringTie	exon	23749842	23749948	1000	+	.	gene_id "MSTRG.1815"; transcript_id "MSTRG.1815.34"; exon_number "4";
chr1	StringTie	exon	23750845	23752030	1000	+	.	gene_id "MSTRG.1815"; transcript_id "MSTRG.1815.34"; exon_number "5";
chr1	StringTie	exon	23752407	23752518	1000	+	.	gene_id "MSTRG.1815"; transcript_id "MSTRG.1815.34"; exon_number "6";
chr1	StringTie	exon	23754100	23754255	1000	+	.	gene_id "MSTRG.1815"; transcript_id "MSTRG.1815.34"; exon_number "7";
chr1	StringTie	exon	23754363	23754460	1000	+	.	gene_id "MSTRG.1815"; transcript_id "MSTRG.1815.34"; exon_number "8";
chr1	StringTie	exon	23755843	23756023	1000	+	.	gene_id "MSTRG.1815"; transcript_id "MSTRG.1815.34"; exon_number "9";
chr1	StringTie	exon	23756274	23756385	1000	+	.	gene_id "MSTRG.1815"; transcript_id "MSTRG.1815.34"; exon_number "10";
chr1	StringTie	exon	23756953	23757125	1000	+	.	gene_id "MSTRG.1815"; transcript_id "MSTRG.1815.34"; exon_number "11";
chr1	StringTie	exon	23759512	23766873	1000	+	.	gene_id "MSTRG.1815"; transcript_id "MSTRG.1815.34"; exon_number "12";
chr1	StringTie	transcript	23741953	23762059	1000	+	.	gene_id "MSTRG.1815"; transcript_id "MSTRG.1815.35";
chr1	StringTie	exon	23741953	23743578	1000	+	.	gene_id "MSTRG.1815"; transcript_id "MSTRG.1815.35"; exon_number "1";
chr1	StringTie	exon	23746008	23749077	1000	+	.	gene_id "MSTRG.1815"; transcript_id "MSTRG.1815.35"; exon_number "2";
chr1	StringTie	exon	23749842	23749948	1000	+	.	gene_id "MSTRG.1815"; transcript_id "MSTRG.1815.35"; exon_number "3";
chr1	StringTie	exon	23750845	23752030	1000	+	.	gene_id "MSTRG.1815"; transcript_id "MSTRG.1815.35"; exon_number "4";
chr1	StringTie	exon	23752407	23752518	1000	+	.	gene_id "MSTRG.1815"; transcript_id "MSTRG.1815.35"; exon_number "5";
chr1	StringTie	exon	23754100	23754255	1000	+	.	gene_id "MSTRG.1815"; transcript_id "MSTRG.1815.35"; exon_number "6";
chr1	StringTie	exon	23754363	23754460	1000	+	.	gene_id "MSTRG.1815"; transcript_id "MSTRG.1815.35"; exon_number "7";
chr1	StringTie	exon	23755843	23756385	1000	+	.	gene_id "MSTRG.1815"; transcript_id "MSTRG.1815.35"; exon_number "8";
chr1	StringTie	exon	23756953	23757122	1000	+	.	gene_id "MSTRG.1815"; transcript_id "MSTRG.1815.35"; exon_number "9";
chr1	StringTie	exon	23759510	23762059	1000	+	.	gene_id "MSTRG.1815"; transcript_id "MSTRG.1815.35"; exon_number "10";
chr1	StringTie	transcript	23742039	23771598	1000	+	.	gene_id "MSTRG.1815"; transcript_id "MSTRG.1815.36";
chr1	StringTie	exon	23742039	23743578	1000	+	.	gene_id "MSTRG.1815"; transcript_id "MSTRG.1815.36"; exon_number "1";
chr1	StringTie	exon	23749021	23749077	1000	+	.	gene_id "MSTRG.1815"; transcript_id "MSTRG.1815.36"; exon_number "2";
chr1	StringTie	exon	23749842	23749948	1000	+	.	gene_id "MSTRG.1815"; transcript_id "MSTRG.1815.36"; exon_number "3";
chr1	StringTie	exon	23750845	23752030	1000	+	.	gene_id "MSTRG.1815"; transcript_id "MSTRG.1815.36"; exon_number "4";
chr1	StringTie	exon	23752407	23752518	1000	+	.	gene_id "MSTRG.1815"; transcript_id "MSTRG.1815.36"; exon_number "5";
chr1	StringTie	exon	23754100	23754255	1000	+	.	gene_id "MSTRG.1815"; transcript_id "MSTRG.1815.36"; exon_number "6";
chr1	StringTie	exon	23754363	23754460	1000	+	.	gene_id "MSTRG.1815"; transcript_id "MSTRG.1815.36"; exon_number "7";
chr1	StringTie	exon	23755843	23756023	1000	+	.	gene_id "MSTRG.1815"; transcript_id "MSTRG.1815.36"; exon_number "8";
chr1	StringTie	exon	23756243	23756385	1000	+	.	gene_id "MSTRG.1815"; transcript_id "MSTRG.1815.36"; exon_number "9";
chr1	StringTie	exon	23756953	23757125	1000	+	.	gene_id "MSTRG.1815"; transcript_id "MSTRG.1815.36"; exon_number "10";
chr1	StringTie	exon	23759512	23771598	1000	+	.	gene_id "MSTRG.1815"; transcript_id "MSTRG.1815.36"; exon_number "11";
chr1	StringTie	transcript	23742528	23762096	1000	+	.	gene_id "MSTRG.1815"; transcript_id "MSTRG.1815.37";
chr1	StringTie	exon	23742528	23743578	1000	+	.	gene_id "MSTRG.1815"; transcript_id "MSTRG.1815.37"; exon_number "1";
chr1	StringTie	exon	23749021	23749077	1000	+	.	gene_id "MSTRG.1815"; transcript_id "MSTRG.1815.37"; exon_number "2";
chr1	StringTie	exon	23749842	23749948	1000	+	.	gene_id "MSTRG.1815"; transcript_id "MSTRG.1815.37"; exon_number "3";
chr1	StringTie	exon	23750845	23752030	1000	+	.	gene_id "MSTRG.1815"; transcript_id "MSTRG.1815.37"; exon_number "4";
chr1	StringTie	exon	23752407	23752518	1000	+	.	gene_id "MSTRG.1815"; transcript_id "MSTRG.1815.37"; exon_number "5";
chr1	StringTie	exon	23754100	23754255	1000	+	.	gene_id "MSTRG.1815"; transcript_id "MSTRG.1815.37"; exon_number "6";
chr1	StringTie	exon	23754363	23754460	1000	+	.	gene_id "MSTRG.1815"; transcript_id "MSTRG.1815.37"; exon_number "7";
chr1	StringTie	exon	23755843	23756023	1000	+	.	gene_id "MSTRG.1815"; transcript_id "MSTRG.1815.37"; exon_number "8";
chr1	StringTie	exon	23756250	23756385	1000	+	.	gene_id "MSTRG.1815"; transcript_id "MSTRG.1815.37"; exon_number "9";
chr1	StringTie	exon	23756953	23757125	1000	+	.	gene_id "MSTRG.1815"; transcript_id "MSTRG.1815.37"; exon_number "10";
chr1	StringTie	exon	23759512	23762096	1000	+	.	gene_id "MSTRG.1815"; transcript_id "MSTRG.1815.37"; exon_number "11";
chr1	StringTie	transcript	23742572	23762315	1000	+	.	gene_id "MSTRG.1815"; transcript_id "MSTRG.1815.38";
chr1	StringTie	exon	23742572	23743578	1000	+	.	gene_id "MSTRG.1815"; transcript_id "MSTRG.1815.38"; exon_number "1";
chr1	StringTie	exon	23749021	23749077	1000	+	.	gene_id "MSTRG.1815"; transcript_id "MSTRG.1815.38"; exon_number "2";
chr1	StringTie	exon	23749842	23749948	1000	+	.	gene_id "MSTRG.1815"; transcript_id "MSTRG.1815.38"; exon_number "3";
chr1	StringTie	exon	23750845	23752030	1000	+	.	gene_id "MSTRG.1815"; transcript_id "MSTRG.1815.38"; exon_number "4";
chr1	StringTie	exon	23752407	23752518	1000	+	.	gene_id "MSTRG.1815"; transcript_id "MSTRG.1815.38"; exon_number "5";
chr1	StringTie	exon	23754100	23754255	1000	+	.	gene_id "MSTRG.1815"; transcript_id "MSTRG.1815.38"; exon_number "6";
chr1	StringTie	exon	23754363	23754460	1000	+	.	gene_id "MSTRG.1815"; transcript_id "MSTRG.1815.38"; exon_number "7";
chr1	StringTie	exon	23755843	23756023	1000	+	.	gene_id "MSTRG.1815"; transcript_id "MSTRG.1815.38"; exon_number "8";
chr1	StringTie	exon	23756274	23756385	1000	+	.	gene_id "MSTRG.1815"; transcript_id "MSTRG.1815.38"; exon_number "9";
chr1	StringTie	exon	23756953	23757125	1000	+	.	gene_id "MSTRG.1815"; transcript_id "MSTRG.1815.38"; exon_number "10";
chr1	StringTie	exon	23759512	23760151	1000	+	.	gene_id "MSTRG.1815"; transcript_id "MSTRG.1815.38"; exon_number "11";
chr1	StringTie	exon	23760248	23762315	1000	+	.	gene_id "MSTRG.1815"; transcript_id "MSTRG.1815.38"; exon_number "12";
chr1	StringTie	transcript	23742574	23762410	1000	+	.	gene_id "MSTRG.1815"; transcript_id "MSTRG.1815.39";
chr1	StringTie	exon	23742574	23743578	1000	+	.	gene_id "MSTRG.1815"; transcript_id "MSTRG.1815.39"; exon_number "1";
chr1	StringTie	exon	23749021	23749077	1000	+	.	gene_id "MSTRG.1815"; transcript_id "MSTRG.1815.39"; exon_number "2";
chr1	StringTie	exon	23749842	23749948	1000	+	.	gene_id "MSTRG.1815"; transcript_id "MSTRG.1815.39"; exon_number "3";
chr1	StringTie	exon	23750845	23752030	1000	+	.	gene_id "MSTRG.1815"; transcript_id "MSTRG.1815.39"; exon_number "4";
chr1	StringTie	exon	23752407	23752518	1000	+	.	gene_id "MSTRG.1815"; transcript_id "MSTRG.1815.39"; exon_number "5";
chr1	StringTie	exon	23754100	23754255	1000	+	.	gene_id "MSTRG.1815"; transcript_id "MSTRG.1815.39"; exon_number "6";
chr1	StringTie	exon	23754363	23754460	1000	+	.	gene_id "MSTRG.1815"; transcript_id "MSTRG.1815.39"; exon_number "7";
chr1	StringTie	exon	23755843	23756023	1000	+	.	gene_id "MSTRG.1815"; transcript_id "MSTRG.1815.39"; exon_number "8";
chr1	StringTie	exon	23756246	23756385	1000	+	.	gene_id "MSTRG.1815"; transcript_id "MSTRG.1815.39"; exon_number "9";
chr1	StringTie	exon	23756953	23757125	1000	+	.	gene_id "MSTRG.1815"; transcript_id "MSTRG.1815.39"; exon_number "10";
chr1	StringTie	exon	23759512	23762410	1000	+	.	gene_id "MSTRG.1815"; transcript_id "MSTRG.1815.39"; exon_number "11";
chr1	StringTie	transcript	23691559	23698748	1000	+	.	gene_id "MSTRG.1815"; transcript_id "MSTRG.1815.4";
chr1	StringTie	exon	23691559	23692060	1000	+	.	gene_id "MSTRG.1815"; transcript_id "MSTRG.1815.4"; exon_number "1";
chr1	StringTie	exon	23692609	23692759	1000	+	.	gene_id "MSTRG.1815"; transcript_id "MSTRG.1815.4"; exon_number "2";
chr1	StringTie	exon	23693811	23693913	1000	+	.	gene_id "MSTRG.1815"; transcript_id "MSTRG.1815.4"; exon_number "3";
chr1	StringTie	exon	23694660	23694791	1000	+	.	gene_id "MSTRG.1815"; transcript_id "MSTRG.1815.4"; exon_number "4";
chr1	StringTie	exon	23695798	23695908	1000	+	.	gene_id "MSTRG.1815"; transcript_id "MSTRG.1815.4"; exon_number "5";
chr1	StringTie	exon	23696344	23696510	1000	+	.	gene_id "MSTRG.1815"; transcript_id "MSTRG.1815.4"; exon_number "6";
chr1	StringTie	exon	23697199	23698748	1000	+	.	gene_id "MSTRG.1815"; transcript_id "MSTRG.1815.4"; exon_number "7";
chr1	StringTie	transcript	23742656	23767309	1000	+	.	gene_id "MSTRG.1815"; transcript_id "MSTRG.1815.40";
chr1	StringTie	exon	23742656	23743578	1000	+	.	gene_id "MSTRG.1815"; transcript_id "MSTRG.1815.40"; exon_number "1";
chr1	StringTie	exon	23749021	23749077	1000	+	.	gene_id "MSTRG.1815"; transcript_id "MSTRG.1815.40"; exon_number "2";
chr1	StringTie	exon	23749842	23749948	1000	+	.	gene_id "MSTRG.1815"; transcript_id "MSTRG.1815.40"; exon_number "3";
chr1	StringTie	exon	23750845	23752030	1000	+	.	gene_id "MSTRG.1815"; transcript_id "MSTRG.1815.40"; exon_number "4";
chr1	StringTie	exon	23752407	23752518	1000	+	.	gene_id "MSTRG.1815"; transcript_id "MSTRG.1815.40"; exon_number "5";
chr1	StringTie	exon	23754100	23754255	1000	+	.	gene_id "MSTRG.1815"; transcript_id "MSTRG.1815.40"; exon_number "6";
chr1	StringTie	exon	23754363	23754460	1000	+	.	gene_id "MSTRG.1815"; transcript_id "MSTRG.1815.40"; exon_number "7";
chr1	StringTie	exon	23755843	23756023	1000	+	.	gene_id "MSTRG.1815"; transcript_id "MSTRG.1815.40"; exon_number "8";
chr1	StringTie	exon	23756953	23757125	1000	+	.	gene_id "MSTRG.1815"; transcript_id "MSTRG.1815.40"; exon_number "9";
chr1	StringTie	exon	23759512	23767309	1000	+	.	gene_id "MSTRG.1815"; transcript_id "MSTRG.1815.40"; exon_number "10";
chr1	StringTie	transcript	23742740	23765745	1000	+	.	gene_id "MSTRG.1815"; transcript_id "MSTRG.1815.41";
chr1	StringTie	exon	23742740	23743578	1000	+	.	gene_id "MSTRG.1815"; transcript_id "MSTRG.1815.41"; exon_number "1";
chr1	StringTie	exon	23749021	23749077	1000	+	.	gene_id "MSTRG.1815"; transcript_id "MSTRG.1815.41"; exon_number "2";
chr1	StringTie	exon	23749842	23749948	1000	+	.	gene_id "MSTRG.1815"; transcript_id "MSTRG.1815.41"; exon_number "3";
chr1	StringTie	exon	23750845	23752030	1000	+	.	gene_id "MSTRG.1815"; transcript_id "MSTRG.1815.41"; exon_number "4";
chr1	StringTie	exon	23752407	23752518	1000	+	.	gene_id "MSTRG.1815"; transcript_id "MSTRG.1815.41"; exon_number "5";
chr1	StringTie	exon	23754121	23754255	1000	+	.	gene_id "MSTRG.1815"; transcript_id "MSTRG.1815.41"; exon_number "6";
chr1	StringTie	exon	23754363	23754460	1000	+	.	gene_id "MSTRG.1815"; transcript_id "MSTRG.1815.41"; exon_number "7";
chr1	StringTie	exon	23755843	23756023	1000	+	.	gene_id "MSTRG.1815"; transcript_id "MSTRG.1815.41"; exon_number "8";
chr1	StringTie	exon	23756274	23756385	1000	+	.	gene_id "MSTRG.1815"; transcript_id "MSTRG.1815.41"; exon_number "9";
chr1	StringTie	exon	23756953	23757125	1000	+	.	gene_id "MSTRG.1815"; transcript_id "MSTRG.1815.41"; exon_number "10";
chr1	StringTie	exon	23759512	23765745	1000	+	.	gene_id "MSTRG.1815"; transcript_id "MSTRG.1815.41"; exon_number "11";
chr1	StringTie	transcript	23742760	23763192	1000	+	.	gene_id "MSTRG.1815"; transcript_id "MSTRG.1815.42";
chr1	StringTie	exon	23742760	23743578	1000	+	.	gene_id "MSTRG.1815"; transcript_id "MSTRG.1815.42"; exon_number "1";
chr1	StringTie	exon	23749021	23749077	1000	+	.	gene_id "MSTRG.1815"; transcript_id "MSTRG.1815.42"; exon_number "2";
chr1	StringTie	exon	23749842	23749948	1000	+	.	gene_id "MSTRG.1815"; transcript_id "MSTRG.1815.42"; exon_number "3";
chr1	StringTie	exon	23750845	23752030	1000	+	.	gene_id "MSTRG.1815"; transcript_id "MSTRG.1815.42"; exon_number "4";
chr1	StringTie	exon	23752407	23752518	1000	+	.	gene_id "MSTRG.1815"; transcript_id "MSTRG.1815.42"; exon_number "5";
chr1	StringTie	exon	23754100	23754255	1000	+	.	gene_id "MSTRG.1815"; transcript_id "MSTRG.1815.42"; exon_number "6";
chr1	StringTie	exon	23754337	23754460	1000	+	.	gene_id "MSTRG.1815"; transcript_id "MSTRG.1815.42"; exon_number "7";
chr1	StringTie	exon	23755843	23756023	1000	+	.	gene_id "MSTRG.1815"; transcript_id "MSTRG.1815.42"; exon_number "8";
chr1	StringTie	exon	23756274	23756385	1000	+	.	gene_id "MSTRG.1815"; transcript_id "MSTRG.1815.42"; exon_number "9";
chr1	StringTie	exon	23756953	23757125	1000	+	.	gene_id "MSTRG.1815"; transcript_id "MSTRG.1815.42"; exon_number "10";
chr1	StringTie	exon	23759512	23763192	1000	+	.	gene_id "MSTRG.1815"; transcript_id "MSTRG.1815.42"; exon_number "11";
chr1	StringTie	transcript	23742794	23762603	1000	+	.	gene_id "MSTRG.1815"; transcript_id "MSTRG.1815.43";
chr1	StringTie	exon	23742794	23743578	1000	+	.	gene_id "MSTRG.1815"; transcript_id "MSTRG.1815.43"; exon_number "1";
chr1	StringTie	exon	23749021	23749077	1000	+	.	gene_id "MSTRG.1815"; transcript_id "MSTRG.1815.43"; exon_number "2";
chr1	StringTie	exon	23749842	23749948	1000	+	.	gene_id "MSTRG.1815"; transcript_id "MSTRG.1815.43"; exon_number "3";
chr1	StringTie	exon	23750845	23752030	1000	+	.	gene_id "MSTRG.1815"; transcript_id "MSTRG.1815.43"; exon_number "4";
chr1	StringTie	exon	23752407	23752518	1000	+	.	gene_id "MSTRG.1815"; transcript_id "MSTRG.1815.43"; exon_number "5";
chr1	StringTie	exon	23754100	23754255	1000	+	.	gene_id "MSTRG.1815"; transcript_id "MSTRG.1815.43"; exon_number "6";
chr1	StringTie	exon	23754363	23754460	1000	+	.	gene_id "MSTRG.1815"; transcript_id "MSTRG.1815.43"; exon_number "7";
chr1	StringTie	exon	23755843	23756023	1000	+	.	gene_id "MSTRG.1815"; transcript_id "MSTRG.1815.43"; exon_number "8";
chr1	StringTie	exon	23756274	23756385	1000	+	.	gene_id "MSTRG.1815"; transcript_id "MSTRG.1815.43"; exon_number "9";
chr1	StringTie	exon	23756787	23756859	1000	+	.	gene_id "MSTRG.1815"; transcript_id "MSTRG.1815.43"; exon_number "10";
chr1	StringTie	exon	23756953	23757125	1000	+	.	gene_id "MSTRG.1815"; transcript_id "MSTRG.1815.43"; exon_number "11";
chr1	StringTie	exon	23759512	23762603	1000	+	.	gene_id "MSTRG.1815"; transcript_id "MSTRG.1815.43"; exon_number "12";
chr1	StringTie	transcript	23742823	23770014	1000	+	.	gene_id "MSTRG.1815"; transcript_id "MSTRG.1815.44";
chr1	StringTie	exon	23742823	23743578	1000	+	.	gene_id "MSTRG.1815"; transcript_id "MSTRG.1815.44"; exon_number "1";
chr1	StringTie	exon	23749021	23749077	1000	+	.	gene_id "MSTRG.1815"; transcript_id "MSTRG.1815.44"; exon_number "2";
chr1	StringTie	exon	23749842	23749948	1000	+	.	gene_id "MSTRG.1815"; transcript_id "MSTRG.1815.44"; exon_number "3";
chr1	StringTie	exon	23750845	23752030	1000	+	.	gene_id "MSTRG.1815"; transcript_id "MSTRG.1815.44"; exon_number "4";
chr1	StringTie	exon	23752407	23752518	1000	+	.	gene_id "MSTRG.1815"; transcript_id "MSTRG.1815.44"; exon_number "5";
chr1	StringTie	exon	23754117	23754255	1000	+	.	gene_id "MSTRG.1815"; transcript_id "MSTRG.1815.44"; exon_number "6";
chr1	StringTie	exon	23754363	23754460	1000	+	.	gene_id "MSTRG.1815"; transcript_id "MSTRG.1815.44"; exon_number "7";
chr1	StringTie	exon	23755843	23756023	1000	+	.	gene_id "MSTRG.1815"; transcript_id "MSTRG.1815.44"; exon_number "8";
chr1	StringTie	exon	23756274	23756385	1000	+	.	gene_id "MSTRG.1815"; transcript_id "MSTRG.1815.44"; exon_number "9";
chr1	StringTie	exon	23756953	23757125	1000	+	.	gene_id "MSTRG.1815"; transcript_id "MSTRG.1815.44"; exon_number "10";
chr1	StringTie	exon	23759512	23770014	1000	+	.	gene_id "MSTRG.1815"; transcript_id "MSTRG.1815.44"; exon_number "11";
chr1	StringTie	transcript	23742837	23771991	1000	+	.	gene_id "MSTRG.1815"; transcript_id "MSTRG.1815.45";
chr1	StringTie	exon	23742837	23743578	1000	+	.	gene_id "MSTRG.1815"; transcript_id "MSTRG.1815.45"; exon_number "1";
chr1	StringTie	exon	23749021	23749077	1000	+	.	gene_id "MSTRG.1815"; transcript_id "MSTRG.1815.45"; exon_number "2";
chr1	StringTie	exon	23749842	23749948	1000	+	.	gene_id "MSTRG.1815"; transcript_id "MSTRG.1815.45"; exon_number "3";
chr1	StringTie	exon	23750845	23752030	1000	+	.	gene_id "MSTRG.1815"; transcript_id "MSTRG.1815.45"; exon_number "4";
chr1	StringTie	exon	23752407	23752518	1000	+	.	gene_id "MSTRG.1815"; transcript_id "MSTRG.1815.45"; exon_number "5";
chr1	StringTie	exon	23754100	23754255	1000	+	.	gene_id "MSTRG.1815"; transcript_id "MSTRG.1815.45"; exon_number "6";
chr1	StringTie	exon	23754363	23754460	1000	+	.	gene_id "MSTRG.1815"; transcript_id "MSTRG.1815.45"; exon_number "7";
chr1	StringTie	exon	23755843	23756023	1000	+	.	gene_id "MSTRG.1815"; transcript_id "MSTRG.1815.45"; exon_number "8";
chr1	StringTie	exon	23756226	23756385	1000	+	.	gene_id "MSTRG.1815"; transcript_id "MSTRG.1815.45"; exon_number "9";
chr1	StringTie	exon	23756953	23757125	1000	+	.	gene_id "MSTRG.1815"; transcript_id "MSTRG.1815.45"; exon_number "10";
chr1	StringTie	exon	23759512	23764101	1000	+	.	gene_id "MSTRG.1815"; transcript_id "MSTRG.1815.45"; exon_number "11";
chr1	StringTie	exon	23765439	23771991	1000	+	.	gene_id "MSTRG.1815"; transcript_id "MSTRG.1815.45"; exon_number "12";
chr1	StringTie	transcript	23742850	23762665	1000	+	.	gene_id "MSTRG.1815"; transcript_id "MSTRG.1815.46";
chr1	StringTie	exon	23742850	23743578	1000	+	.	gene_id "MSTRG.1815"; transcript_id "MSTRG.1815.46"; exon_number "1";
chr1	StringTie	exon	23749021	23749077	1000	+	.	gene_id "MSTRG.1815"; transcript_id "MSTRG.1815.46"; exon_number "2";
chr1	StringTie	exon	23749842	23749948	1000	+	.	gene_id "MSTRG.1815"; transcript_id "MSTRG.1815.46"; exon_number "3";
chr1	StringTie	exon	23750845	23752030	1000	+	.	gene_id "MSTRG.1815"; transcript_id "MSTRG.1815.46"; exon_number "4";
chr1	StringTie	exon	23752407	23752518	1000	+	.	gene_id "MSTRG.1815"; transcript_id "MSTRG.1815.46"; exon_number "5";
chr1	StringTie	exon	23754100	23754255	1000	+	.	gene_id "MSTRG.1815"; transcript_id "MSTRG.1815.46"; exon_number "6";
chr1	StringTie	exon	23754363	23754460	1000	+	.	gene_id "MSTRG.1815"; transcript_id "MSTRG.1815.46"; exon_number "7";
chr1	StringTie	exon	23755843	23756023	1000	+	.	gene_id "MSTRG.1815"; transcript_id "MSTRG.1815.46"; exon_number "8";
chr1	StringTie	exon	23756274	23756385	1000	+	.	gene_id "MSTRG.1815"; transcript_id "MSTRG.1815.46"; exon_number "9";
chr1	StringTie	exon	23756935	23757125	1000	+	.	gene_id "MSTRG.1815"; transcript_id "MSTRG.1815.46"; exon_number "10";
chr1	StringTie	exon	23759512	23762665	1000	+	.	gene_id "MSTRG.1815"; transcript_id "MSTRG.1815.46"; exon_number "11";
chr1	StringTie	transcript	23742926	23770915	1000	+	.	gene_id "MSTRG.1815"; transcript_id "MSTRG.1815.47";
chr1	StringTie	exon	23742926	23743578	1000	+	.	gene_id "MSTRG.1815"; transcript_id "MSTRG.1815.47"; exon_number "1";
chr1	StringTie	exon	23749021	23749077	1000	+	.	gene_id "MSTRG.1815"; transcript_id "MSTRG.1815.47"; exon_number "2";
chr1	StringTie	exon	23749842	23749948	1000	+	.	gene_id "MSTRG.1815"; transcript_id "MSTRG.1815.47"; exon_number "3";
chr1	StringTie	exon	23750845	23752030	1000	+	.	gene_id "MSTRG.1815"; transcript_id "MSTRG.1815.47"; exon_number "4";
chr1	StringTie	exon	23752407	23752518	1000	+	.	gene_id "MSTRG.1815"; transcript_id "MSTRG.1815.47"; exon_number "5";
chr1	StringTie	exon	23754100	23754255	1000	+	.	gene_id "MSTRG.1815"; transcript_id "MSTRG.1815.47"; exon_number "6";
chr1	StringTie	exon	23754363	23754460	1000	+	.	gene_id "MSTRG.1815"; transcript_id "MSTRG.1815.47"; exon_number "7";
chr1	StringTie	exon	23755843	23756023	1000	+	.	gene_id "MSTRG.1815"; transcript_id "MSTRG.1815.47"; exon_number "8";
chr1	StringTie	exon	23756274	23756385	1000	+	.	gene_id "MSTRG.1815"; transcript_id "MSTRG.1815.47"; exon_number "9";
chr1	StringTie	exon	23756953	23757125	1000	+	.	gene_id "MSTRG.1815"; transcript_id "MSTRG.1815.47"; exon_number "10";
chr1	StringTie	exon	23759512	23765676	1000	+	.	gene_id "MSTRG.1815"; transcript_id "MSTRG.1815.47"; exon_number "11";
chr1	StringTie	exon	23766341	23770915	1000	+	.	gene_id "MSTRG.1815"; transcript_id "MSTRG.1815.47"; exon_number "12";
chr1	StringTie	transcript	23743116	23762059	1000	+	.	gene_id "MSTRG.1815"; transcript_id "MSTRG.1815.48";
chr1	StringTie	exon	23743116	23743578	1000	+	.	gene_id "MSTRG.1815"; transcript_id "MSTRG.1815.48"; exon_number "1";
chr1	StringTie	exon	23749021	23749077	1000	+	.	gene_id "MSTRG.1815"; transcript_id "MSTRG.1815.48"; exon_number "2";
chr1	StringTie	exon	23749842	23749948	1000	+	.	gene_id "MSTRG.1815"; transcript_id "MSTRG.1815.48"; exon_number "3";
chr1	StringTie	exon	23750845	23752030	1000	+	.	gene_id "MSTRG.1815"; transcript_id "MSTRG.1815.48"; exon_number "4";
chr1	StringTie	exon	23752407	23752518	1000	+	.	gene_id "MSTRG.1815"; transcript_id "MSTRG.1815.48"; exon_number "5";
chr1	StringTie	exon	23754117	23754255	1000	+	.	gene_id "MSTRG.1815"; transcript_id "MSTRG.1815.48"; exon_number "6";
chr1	StringTie	exon	23754363	23754460	1000	+	.	gene_id "MSTRG.1815"; transcript_id "MSTRG.1815.48"; exon_number "7";
chr1	StringTie	exon	23755843	23756023	1000	+	.	gene_id "MSTRG.1815"; transcript_id "MSTRG.1815.48"; exon_number "8";
chr1	StringTie	exon	23756274	23756385	1000	+	.	gene_id "MSTRG.1815"; transcript_id "MSTRG.1815.48"; exon_number "9";
chr1	StringTie	exon	23756787	23756859	1000	+	.	gene_id "MSTRG.1815"; transcript_id "MSTRG.1815.48"; exon_number "10";
chr1	StringTie	exon	23756953	23757125	1000	+	.	gene_id "MSTRG.1815"; transcript_id "MSTRG.1815.48"; exon_number "11";
chr1	StringTie	exon	23759512	23762059	1000	+	.	gene_id "MSTRG.1815"; transcript_id "MSTRG.1815.48"; exon_number "12";
chr1	StringTie	transcript	23743138	23762067	1000	+	.	gene_id "MSTRG.1815"; transcript_id "MSTRG.1815.49";
chr1	StringTie	exon	23743138	23743578	1000	+	.	gene_id "MSTRG.1815"; transcript_id "MSTRG.1815.49"; exon_number "1";
chr1	StringTie	exon	23749021	23749077	1000	+	.	gene_id "MSTRG.1815"; transcript_id "MSTRG.1815.49"; exon_number "2";
chr1	StringTie	exon	23749842	23749948	1000	+	.	gene_id "MSTRG.1815"; transcript_id "MSTRG.1815.49"; exon_number "3";
chr1	StringTie	exon	23750845	23751242	1000	+	.	gene_id "MSTRG.1815"; transcript_id "MSTRG.1815.49"; exon_number "4";
chr1	StringTie	exon	23751315	23752030	1000	+	.	gene_id "MSTRG.1815"; transcript_id "MSTRG.1815.49"; exon_number "5";
chr1	StringTie	exon	23752407	23752518	1000	+	.	gene_id "MSTRG.1815"; transcript_id "MSTRG.1815.49"; exon_number "6";
chr1	StringTie	exon	23754100	23754255	1000	+	.	gene_id "MSTRG.1815"; transcript_id "MSTRG.1815.49"; exon_number "7";
chr1	StringTie	exon	23754363	23754460	1000	+	.	gene_id "MSTRG.1815"; transcript_id "MSTRG.1815.49"; exon_number "8";
chr1	StringTie	exon	23755843	23756023	1000	+	.	gene_id "MSTRG.1815"; transcript_id "MSTRG.1815.49"; exon_number "9";
chr1	StringTie	exon	23756274	23756385	1000	+	.	gene_id "MSTRG.1815"; transcript_id "MSTRG.1815.49"; exon_number "10";
chr1	StringTie	exon	23756953	23757125	1000	+	.	gene_id "MSTRG.1815"; transcript_id "MSTRG.1815.49"; exon_number "11";
chr1	StringTie	exon	23759512	23762067	1000	+	.	gene_id "MSTRG.1815"; transcript_id "MSTRG.1815.49"; exon_number "12";
chr1	StringTie	transcript	23691608	23698440	1000	+	.	gene_id "MSTRG.1815"; transcript_id "MSTRG.1815.5";
chr1	StringTie	exon	23691608	23692060	1000	+	.	gene_id "MSTRG.1815"; transcript_id "MSTRG.1815.5"; exon_number "1";
chr1	StringTie	exon	23692609	23692759	1000	+	.	gene_id "MSTRG.1815"; transcript_id "MSTRG.1815.5"; exon_number "2";
chr1	StringTie	exon	23693807	23693913	1000	+	.	gene_id "MSTRG.1815"; transcript_id "MSTRG.1815.5"; exon_number "3";
chr1	StringTie	exon	23694660	23694791	1000	+	.	gene_id "MSTRG.1815"; transcript_id "MSTRG.1815.5"; exon_number "4";
chr1	StringTie	exon	23695798	23695908	1000	+	.	gene_id "MSTRG.1815"; transcript_id "MSTRG.1815.5"; exon_number "5";
chr1	StringTie	exon	23696344	23696510	1000	+	.	gene_id "MSTRG.1815"; transcript_id "MSTRG.1815.5"; exon_number "6";
chr1	StringTie	exon	23697199	23698440	1000	+	.	gene_id "MSTRG.1815"; transcript_id "MSTRG.1815.5"; exon_number "7";
chr1	StringTie	transcript	23743432	23762282	1000	+	.	gene_id "MSTRG.1815"; transcript_id "MSTRG.1815.52";
chr1	StringTie	exon	23743432	23743578	1000	+	.	gene_id "MSTRG.1815"; transcript_id "MSTRG.1815.52"; exon_number "1";
chr1	StringTie	exon	23749021	23749077	1000	+	.	gene_id "MSTRG.1815"; transcript_id "MSTRG.1815.52"; exon_number "2";
chr1	StringTie	exon	23749842	23749948	1000	+	.	gene_id "MSTRG.1815"; transcript_id "MSTRG.1815.52"; exon_number "3";
chr1	StringTie	exon	23750845	23752030	1000	+	.	gene_id "MSTRG.1815"; transcript_id "MSTRG.1815.52"; exon_number "4";
chr1	StringTie	exon	23752407	23752518	1000	+	.	gene_id "MSTRG.1815"; transcript_id "MSTRG.1815.52"; exon_number "5";
chr1	StringTie	exon	23754117	23754255	1000	+	.	gene_id "MSTRG.1815"; transcript_id "MSTRG.1815.52"; exon_number "6";
chr1	StringTie	exon	23754337	23754460	1000	+	.	gene_id "MSTRG.1815"; transcript_id "MSTRG.1815.52"; exon_number "7";
chr1	StringTie	exon	23755843	23756023	1000	+	.	gene_id "MSTRG.1815"; transcript_id "MSTRG.1815.52"; exon_number "8";
chr1	StringTie	exon	23756274	23756385	1000	+	.	gene_id "MSTRG.1815"; transcript_id "MSTRG.1815.52"; exon_number "9";
chr1	StringTie	exon	23756953	23757125	1000	+	.	gene_id "MSTRG.1815"; transcript_id "MSTRG.1815.52"; exon_number "10";
chr1	StringTie	exon	23759512	23762282	1000	+	.	gene_id "MSTRG.1815"; transcript_id "MSTRG.1815.52"; exon_number "11";
chr1	StringTie	transcript	23743435	23762162	1000	+	.	gene_id "MSTRG.1815"; transcript_id "MSTRG.1815.53";
chr1	StringTie	exon	23743435	23743578	1000	+	.	gene_id "MSTRG.1815"; transcript_id "MSTRG.1815.53"; exon_number "1";
chr1	StringTie	exon	23749842	23749948	1000	+	.	gene_id "MSTRG.1815"; transcript_id "MSTRG.1815.53"; exon_number "2";
chr1	StringTie	exon	23750845	23752030	1000	+	.	gene_id "MSTRG.1815"; transcript_id "MSTRG.1815.53"; exon_number "3";
chr1	StringTie	exon	23752407	23752518	1000	+	.	gene_id "MSTRG.1815"; transcript_id "MSTRG.1815.53"; exon_number "4";
chr1	StringTie	exon	23754100	23754255	1000	+	.	gene_id "MSTRG.1815"; transcript_id "MSTRG.1815.53"; exon_number "5";
chr1	StringTie	exon	23754363	23754460	1000	+	.	gene_id "MSTRG.1815"; transcript_id "MSTRG.1815.53"; exon_number "6";
chr1	StringTie	exon	23755843	23756023	1000	+	.	gene_id "MSTRG.1815"; transcript_id "MSTRG.1815.53"; exon_number "7";
chr1	StringTie	exon	23756274	23756385	1000	+	.	gene_id "MSTRG.1815"; transcript_id "MSTRG.1815.53"; exon_number "8";
chr1	StringTie	exon	23756953	23757125	1000	+	.	gene_id "MSTRG.1815"; transcript_id "MSTRG.1815.53"; exon_number "9";
chr1	StringTie	exon	23759512	23762162	1000	+	.	gene_id "MSTRG.1815"; transcript_id "MSTRG.1815.53"; exon_number "10";
chr1	StringTie	transcript	23743435	23762447	1000	+	.	gene_id "MSTRG.1815"; transcript_id "MSTRG.1815.54";
chr1	StringTie	exon	23743435	23743578	1000	+	.	gene_id "MSTRG.1815"; transcript_id "MSTRG.1815.54"; exon_number "1";
chr1	StringTie	exon	23749021	23749077	1000	+	.	gene_id "MSTRG.1815"; transcript_id "MSTRG.1815.54"; exon_number "2";
chr1	StringTie	exon	23749842	23749948	1000	+	.	gene_id "MSTRG.1815"; transcript_id "MSTRG.1815.54"; exon_number "3";
chr1	StringTie	exon	23750845	23752030	1000	+	.	gene_id "MSTRG.1815"; transcript_id "MSTRG.1815.54"; exon_number "4";
chr1	StringTie	exon	23752407	23752518	1000	+	.	gene_id "MSTRG.1815"; transcript_id "MSTRG.1815.54"; exon_number "5";
chr1	StringTie	exon	23754121	23754255	1000	+	.	gene_id "MSTRG.1815"; transcript_id "MSTRG.1815.54"; exon_number "6";
chr1	StringTie	exon	23754363	23754460	1000	+	.	gene_id "MSTRG.1815"; transcript_id "MSTRG.1815.54"; exon_number "7";
chr1	StringTie	exon	23755843	23756023	1000	+	.	gene_id "MSTRG.1815"; transcript_id "MSTRG.1815.54"; exon_number "8";
chr1	StringTie	exon	23756274	23756385	1000	+	.	gene_id "MSTRG.1815"; transcript_id "MSTRG.1815.54"; exon_number "9";
chr1	StringTie	exon	23756787	23757125	1000	+	.	gene_id "MSTRG.1815"; transcript_id "MSTRG.1815.54"; exon_number "10";
chr1	StringTie	exon	23759512	23762447	1000	+	.	gene_id "MSTRG.1815"; transcript_id "MSTRG.1815.54"; exon_number "11";
chr1	StringTie	transcript	23743449	23762070	1000	+	.	gene_id "MSTRG.1815"; transcript_id "MSTRG.1815.55";
chr1	StringTie	exon	23743449	23743578	1000	+	.	gene_id "MSTRG.1815"; transcript_id "MSTRG.1815.55"; exon_number "1";
chr1	StringTie	exon	23749021	23749077	1000	+	.	gene_id "MSTRG.1815"; transcript_id "MSTRG.1815.55"; exon_number "2";
chr1	StringTie	exon	23749842	23749948	1000	+	.	gene_id "MSTRG.1815"; transcript_id "MSTRG.1815.55"; exon_number "3";
chr1	StringTie	exon	23750845	23752030	1000	+	.	gene_id "MSTRG.1815"; transcript_id "MSTRG.1815.55"; exon_number "4";
chr1	StringTie	exon	23752407	23752518	1000	+	.	gene_id "MSTRG.1815"; transcript_id "MSTRG.1815.55"; exon_number "5";
chr1	StringTie	exon	23754100	23754255	1000	+	.	gene_id "MSTRG.1815"; transcript_id "MSTRG.1815.55"; exon_number "6";
chr1	StringTie	exon	23754363	23754460	1000	+	.	gene_id "MSTRG.1815"; transcript_id "MSTRG.1815.55"; exon_number "7";
chr1	StringTie	exon	23755843	23756023	1000	+	.	gene_id "MSTRG.1815"; transcript_id "MSTRG.1815.55"; exon_number "8";
chr1	StringTie	exon	23756288	23756385	1000	+	.	gene_id "MSTRG.1815"; transcript_id "MSTRG.1815.55"; exon_number "9";
chr1	StringTie	exon	23756953	23757125	1000	+	.	gene_id "MSTRG.1815"; transcript_id "MSTRG.1815.55"; exon_number "10";
chr1	StringTie	exon	23759512	23762070	1000	+	.	gene_id "MSTRG.1815"; transcript_id "MSTRG.1815.55"; exon_number "11";
chr1	StringTie	transcript	23743451	23762061	1000	+	.	gene_id "MSTRG.1815"; transcript_id "MSTRG.1815.56";
chr1	StringTie	exon	23743451	23743578	1000	+	.	gene_id "MSTRG.1815"; transcript_id "MSTRG.1815.56"; exon_number "1";
chr1	StringTie	exon	23749021	23749077	1000	+	.	gene_id "MSTRG.1815"; transcript_id "MSTRG.1815.56"; exon_number "2";
chr1	StringTie	exon	23749842	23749948	1000	+	.	gene_id "MSTRG.1815"; transcript_id "MSTRG.1815.56"; exon_number "3";
chr1	StringTie	exon	23750845	23752030	1000	+	.	gene_id "MSTRG.1815"; transcript_id "MSTRG.1815.56"; exon_number "4";
chr1	StringTie	exon	23752407	23752518	1000	+	.	gene_id "MSTRG.1815"; transcript_id "MSTRG.1815.56"; exon_number "5";
chr1	StringTie	exon	23754100	23754255	1000	+	.	gene_id "MSTRG.1815"; transcript_id "MSTRG.1815.56"; exon_number "6";
chr1	StringTie	exon	23754363	23754460	1000	+	.	gene_id "MSTRG.1815"; transcript_id "MSTRG.1815.56"; exon_number "7";
chr1	StringTie	exon	23755843	23756023	1000	+	.	gene_id "MSTRG.1815"; transcript_id "MSTRG.1815.56"; exon_number "8";
chr1	StringTie	exon	23759512	23762061	1000	+	.	gene_id "MSTRG.1815"; transcript_id "MSTRG.1815.56"; exon_number "9";
chr1	StringTie	transcript	23743454	23762201	1000	+	.	gene_id "MSTRG.1815"; transcript_id "MSTRG.1815.57";
chr1	StringTie	exon	23743454	23743578	1000	+	.	gene_id "MSTRG.1815"; transcript_id "MSTRG.1815.57"; exon_number "1";
chr1	StringTie	exon	23749021	23749077	1000	+	.	gene_id "MSTRG.1815"; transcript_id "MSTRG.1815.57"; exon_number "2";
chr1	StringTie	exon	23749842	23749948	1000	+	.	gene_id "MSTRG.1815"; transcript_id "MSTRG.1815.57"; exon_number "3";
chr1	StringTie	exon	23750845	23752030	1000	+	.	gene_id "MSTRG.1815"; transcript_id "MSTRG.1815.57"; exon_number "4";
chr1	StringTie	exon	23752407	23752518	1000	+	.	gene_id "MSTRG.1815"; transcript_id "MSTRG.1815.57"; exon_number "5";
chr1	StringTie	exon	23754100	23754255	1000	+	.	gene_id "MSTRG.1815"; transcript_id "MSTRG.1815.57"; exon_number "6";
chr1	StringTie	exon	23754363	23754460	1000	+	.	gene_id "MSTRG.1815"; transcript_id "MSTRG.1815.57"; exon_number "7";
chr1	StringTie	exon	23755843	23756023	1000	+	.	gene_id "MSTRG.1815"; transcript_id "MSTRG.1815.57"; exon_number "8";
chr1	StringTie	exon	23756274	23756385	1000	+	.	gene_id "MSTRG.1815"; transcript_id "MSTRG.1815.57"; exon_number "9";
chr1	StringTie	exon	23756953	23757125	1000	+	.	gene_id "MSTRG.1815"; transcript_id "MSTRG.1815.57"; exon_number "10";
chr1	StringTie	exon	23759512	23759611	1000	+	.	gene_id "MSTRG.1815"; transcript_id "MSTRG.1815.57"; exon_number "11";
chr1	StringTie	exon	23759637	23762201	1000	+	.	gene_id "MSTRG.1815"; transcript_id "MSTRG.1815.57"; exon_number "12";
chr1	StringTie	transcript	23743457	23762196	1000	+	.	gene_id "MSTRG.1815"; transcript_id "MSTRG.1815.58";
chr1	StringTie	exon	23743457	23743578	1000	+	.	gene_id "MSTRG.1815"; transcript_id "MSTRG.1815.58"; exon_number "1";
chr1	StringTie	exon	23749021	23749077	1000	+	.	gene_id "MSTRG.1815"; transcript_id "MSTRG.1815.58"; exon_number "2";
chr1	StringTie	exon	23749842	23749948	1000	+	.	gene_id "MSTRG.1815"; transcript_id "MSTRG.1815.58"; exon_number "3";
chr1	StringTie	exon	23750845	23752030	1000	+	.	gene_id "MSTRG.1815"; transcript_id "MSTRG.1815.58"; exon_number "4";
chr1	StringTie	exon	23752407	23752518	1000	+	.	gene_id "MSTRG.1815"; transcript_id "MSTRG.1815.58"; exon_number "5";
chr1	StringTie	exon	23754100	23754255	1000	+	.	gene_id "MSTRG.1815"; transcript_id "MSTRG.1815.58"; exon_number "6";
chr1	StringTie	exon	23754363	23754460	1000	+	.	gene_id "MSTRG.1815"; transcript_id "MSTRG.1815.58"; exon_number "7";
chr1	StringTie	exon	23755843	23756023	1000	+	.	gene_id "MSTRG.1815"; transcript_id "MSTRG.1815.58"; exon_number "8";
chr1	StringTie	exon	23756243	23756385	1000	+	.	gene_id "MSTRG.1815"; transcript_id "MSTRG.1815.58"; exon_number "9";
chr1	StringTie	exon	23756787	23756859	1000	+	.	gene_id "MSTRG.1815"; transcript_id "MSTRG.1815.58"; exon_number "10";
chr1	StringTie	exon	23756953	23757125	1000	+	.	gene_id "MSTRG.1815"; transcript_id "MSTRG.1815.58"; exon_number "11";
chr1	StringTie	exon	23759512	23762196	1000	+	.	gene_id "MSTRG.1815"; transcript_id "MSTRG.1815.58"; exon_number "12";
chr1	StringTie	transcript	23743457	23762449	1000	+	.	gene_id "MSTRG.1815"; transcript_id "MSTRG.1815.59";
chr1	StringTie	exon	23743457	23743578	1000	+	.	gene_id "MSTRG.1815"; transcript_id "MSTRG.1815.59"; exon_number "1";
chr1	StringTie	exon	23749021	23749077	1000	+	.	gene_id "MSTRG.1815"; transcript_id "MSTRG.1815.59"; exon_number "2";
chr1	StringTie	exon	23749842	23749948	1000	+	.	gene_id "MSTRG.1815"; transcript_id "MSTRG.1815.59"; exon_number "3";
chr1	StringTie	exon	23750845	23752030	1000	+	.	gene_id "MSTRG.1815"; transcript_id "MSTRG.1815.59"; exon_number "4";
chr1	StringTie	exon	23752407	23752518	1000	+	.	gene_id "MSTRG.1815"; transcript_id "MSTRG.1815.59"; exon_number "5";
chr1	StringTie	exon	23754100	23754255	1000	+	.	gene_id "MSTRG.1815"; transcript_id "MSTRG.1815.59"; exon_number "6";
chr1	StringTie	exon	23754363	23754460	1000	+	.	gene_id "MSTRG.1815"; transcript_id "MSTRG.1815.59"; exon_number "7";
chr1	StringTie	exon	23755843	23756023	1000	+	.	gene_id "MSTRG.1815"; transcript_id "MSTRG.1815.59"; exon_number "8";
chr1	StringTie	exon	23756274	23756385	1000	+	.	gene_id "MSTRG.1815"; transcript_id "MSTRG.1815.59"; exon_number "9";
chr1	StringTie	exon	23756953	23757125	1000	+	.	gene_id "MSTRG.1815"; transcript_id "MSTRG.1815.59"; exon_number "10";
chr1	StringTie	exon	23759512	23759813	1000	+	.	gene_id "MSTRG.1815"; transcript_id "MSTRG.1815.59"; exon_number "11";
chr1	StringTie	exon	23759967	23762449	1000	+	.	gene_id "MSTRG.1815"; transcript_id "MSTRG.1815.59"; exon_number "12";
chr1	StringTie	transcript	23691632	23699235	1000	+	.	gene_id "MSTRG.1815"; transcript_id "MSTRG.1815.6";
chr1	StringTie	exon	23691632	23691829	1000	+	.	gene_id "MSTRG.1815"; transcript_id "MSTRG.1815.6"; exon_number "1";
chr1	StringTie	exon	23692612	23692759	1000	+	.	gene_id "MSTRG.1815"; transcript_id "MSTRG.1815.6"; exon_number "2";
chr1	StringTie	exon	23693807	23693913	1000	+	.	gene_id "MSTRG.1815"; transcript_id "MSTRG.1815.6"; exon_number "3";
chr1	StringTie	exon	23694660	23694791	1000	+	.	gene_id "MSTRG.1815"; transcript_id "MSTRG.1815.6"; exon_number "4";
chr1	StringTie	exon	23695798	23695908	1000	+	.	gene_id "MSTRG.1815"; transcript_id "MSTRG.1815.6"; exon_number "5";
chr1	StringTie	exon	23696344	23696510	1000	+	.	gene_id "MSTRG.1815"; transcript_id "MSTRG.1815.6"; exon_number "6";
chr1	StringTie	exon	23697199	23699235	1000	+	.	gene_id "MSTRG.1815"; transcript_id "MSTRG.1815.6"; exon_number "7";
chr1	StringTie	transcript	23743470	23766245	1000	+	.	gene_id "MSTRG.1815"; transcript_id "MSTRG.1815.60";
chr1	StringTie	exon	23743470	23744270	1000	+	.	gene_id "MSTRG.1815"; transcript_id "MSTRG.1815.60"; exon_number "1";
chr1	StringTie	exon	23749021	23749077	1000	+	.	gene_id "MSTRG.1815"; transcript_id "MSTRG.1815.60"; exon_number "2";
chr1	StringTie	exon	23749842	23749948	1000	+	.	gene_id "MSTRG.1815"; transcript_id "MSTRG.1815.60"; exon_number "3";
chr1	StringTie	exon	23750845	23752030	1000	+	.	gene_id "MSTRG.1815"; transcript_id "MSTRG.1815.60"; exon_number "4";
chr1	StringTie	exon	23752407	23752518	1000	+	.	gene_id "MSTRG.1815"; transcript_id "MSTRG.1815.60"; exon_number "5";
chr1	StringTie	exon	23754100	23754255	1000	+	.	gene_id "MSTRG.1815"; transcript_id "MSTRG.1815.60"; exon_number "6";
chr1	StringTie	exon	23754363	23754460	1000	+	.	gene_id "MSTRG.1815"; transcript_id "MSTRG.1815.60"; exon_number "7";
chr1	StringTie	exon	23755843	23756023	1000	+	.	gene_id "MSTRG.1815"; transcript_id "MSTRG.1815.60"; exon_number "8";
chr1	StringTie	exon	23756274	23756385	1000	+	.	gene_id "MSTRG.1815"; transcript_id "MSTRG.1815.60"; exon_number "9";
chr1	StringTie	exon	23756953	23757125	1000	+	.	gene_id "MSTRG.1815"; transcript_id "MSTRG.1815.60"; exon_number "10";
chr1	StringTie	exon	23759512	23766245	1000	+	.	gene_id "MSTRG.1815"; transcript_id "MSTRG.1815.60"; exon_number "11";
chr1	StringTie	transcript	23743478	23762061	1000	+	.	gene_id "MSTRG.1815"; transcript_id "MSTRG.1815.62";
chr1	StringTie	exon	23743478	23743578	1000	+	.	gene_id "MSTRG.1815"; transcript_id "MSTRG.1815.62"; exon_number "1";
chr1	StringTie	exon	23749021	23749077	1000	+	.	gene_id "MSTRG.1815"; transcript_id "MSTRG.1815.62"; exon_number "2";
chr1	StringTie	exon	23749842	23749948	1000	+	.	gene_id "MSTRG.1815"; transcript_id "MSTRG.1815.62"; exon_number "3";
chr1	StringTie	exon	23750845	23752030	1000	+	.	gene_id "MSTRG.1815"; transcript_id "MSTRG.1815.62"; exon_number "4";
chr1	StringTie	exon	23752407	23752518	1000	+	.	gene_id "MSTRG.1815"; transcript_id "MSTRG.1815.62"; exon_number "5";
chr1	StringTie	exon	23754100	23754255	1000	+	.	gene_id "MSTRG.1815"; transcript_id "MSTRG.1815.62"; exon_number "6";
chr1	StringTie	exon	23754363	23754460	1000	+	.	gene_id "MSTRG.1815"; transcript_id "MSTRG.1815.62"; exon_number "7";
chr1	StringTie	exon	23755843	23756023	1000	+	.	gene_id "MSTRG.1815"; transcript_id "MSTRG.1815.62"; exon_number "8";
chr1	StringTie	exon	23756274	23756385	1000	+	.	gene_id "MSTRG.1815"; transcript_id "MSTRG.1815.62"; exon_number "9";
chr1	StringTie	exon	23756953	23757125	1000	+	.	gene_id "MSTRG.1815"; transcript_id "MSTRG.1815.62"; exon_number "10";
chr1	StringTie	exon	23759512	23759685	1000	+	.	gene_id "MSTRG.1815"; transcript_id "MSTRG.1815.62"; exon_number "11";
chr1	StringTie	exon	23759710	23762061	1000	+	.	gene_id "MSTRG.1815"; transcript_id "MSTRG.1815.62"; exon_number "12";
chr1	StringTie	transcript	23743483	23762333	1000	+	.	gene_id "MSTRG.1815"; transcript_id "MSTRG.1815.63";
chr1	StringTie	exon	23743483	23743578	1000	+	.	gene_id "MSTRG.1815"; transcript_id "MSTRG.1815.63"; exon_number "1";
chr1	StringTie	exon	23749021	23749077	1000	+	.	gene_id "MSTRG.1815"; transcript_id "MSTRG.1815.63"; exon_number "2";
chr1	StringTie	exon	23749842	23749948	1000	+	.	gene_id "MSTRG.1815"; transcript_id "MSTRG.1815.63"; exon_number "3";
chr1	StringTie	exon	23750845	23751685	1000	+	.	gene_id "MSTRG.1815"; transcript_id "MSTRG.1815.63"; exon_number "4";
chr1	StringTie	exon	23751841	23752030	1000	+	.	gene_id "MSTRG.1815"; transcript_id "MSTRG.1815.63"; exon_number "5";
chr1	StringTie	exon	23752407	23752518	1000	+	.	gene_id "MSTRG.1815"; transcript_id "MSTRG.1815.63"; exon_number "6";
chr1	StringTie	exon	23754100	23754255	1000	+	.	gene_id "MSTRG.1815"; transcript_id "MSTRG.1815.63"; exon_number "7";
chr1	StringTie	exon	23754363	23754460	1000	+	.	gene_id "MSTRG.1815"; transcript_id "MSTRG.1815.63"; exon_number "8";
chr1	StringTie	exon	23755843	23756023	1000	+	.	gene_id "MSTRG.1815"; transcript_id "MSTRG.1815.63"; exon_number "9";
chr1	StringTie	exon	23756274	23756385	1000	+	.	gene_id "MSTRG.1815"; transcript_id "MSTRG.1815.63"; exon_number "10";
chr1	StringTie	exon	23756953	23757125	1000	+	.	gene_id "MSTRG.1815"; transcript_id "MSTRG.1815.63"; exon_number "11";
chr1	StringTie	exon	23759512	23762333	1000	+	.	gene_id "MSTRG.1815"; transcript_id "MSTRG.1815.63"; exon_number "12";
chr1	StringTie	transcript	23743954	23766982	1000	+	.	gene_id "MSTRG.1815"; transcript_id "MSTRG.1815.64";
chr1	StringTie	exon	23743954	23744270	1000	+	.	gene_id "MSTRG.1815"; transcript_id "MSTRG.1815.64"; exon_number "1";
chr1	StringTie	exon	23749021	23749077	1000	+	.	gene_id "MSTRG.1815"; transcript_id "MSTRG.1815.64"; exon_number "2";
chr1	StringTie	exon	23749842	23749948	1000	+	.	gene_id "MSTRG.1815"; transcript_id "MSTRG.1815.64"; exon_number "3";
chr1	StringTie	exon	23750845	23752030	1000	+	.	gene_id "MSTRG.1815"; transcript_id "MSTRG.1815.64"; exon_number "4";
chr1	StringTie	exon	23752407	23752518	1000	+	.	gene_id "MSTRG.1815"; transcript_id "MSTRG.1815.64"; exon_number "5";
chr1	StringTie	exon	23754117	23754255	1000	+	.	gene_id "MSTRG.1815"; transcript_id "MSTRG.1815.64"; exon_number "6";
chr1	StringTie	exon	23754363	23754460	1000	+	.	gene_id "MSTRG.1815"; transcript_id "MSTRG.1815.64"; exon_number "7";
chr1	StringTie	exon	23755843	23756023	1000	+	.	gene_id "MSTRG.1815"; transcript_id "MSTRG.1815.64"; exon_number "8";
chr1	StringTie	exon	23756274	23756385	1000	+	.	gene_id "MSTRG.1815"; transcript_id "MSTRG.1815.64"; exon_number "9";
chr1	StringTie	exon	23756953	23757125	1000	+	.	gene_id "MSTRG.1815"; transcript_id "MSTRG.1815.64"; exon_number "10";
chr1	StringTie	exon	23759512	23765676	1000	+	.	gene_id "MSTRG.1815"; transcript_id "MSTRG.1815.64"; exon_number "11";
chr1	StringTie	exon	23766341	23766982	1000	+	.	gene_id "MSTRG.1815"; transcript_id "MSTRG.1815.64"; exon_number "12";
chr1	StringTie	transcript	23743964	23767241	1000	+	.	gene_id "MSTRG.1815"; transcript_id "MSTRG.1815.65";
chr1	StringTie	exon	23743964	23744270	1000	+	.	gene_id "MSTRG.1815"; transcript_id "MSTRG.1815.65"; exon_number "1";
chr1	StringTie	exon	23749021	23749077	1000	+	.	gene_id "MSTRG.1815"; transcript_id "MSTRG.1815.65"; exon_number "2";
chr1	StringTie	exon	23749842	23749948	1000	+	.	gene_id "MSTRG.1815"; transcript_id "MSTRG.1815.65"; exon_number "3";
chr1	StringTie	exon	23750845	23752030	1000	+	.	gene_id "MSTRG.1815"; transcript_id "MSTRG.1815.65"; exon_number "4";
chr1	StringTie	exon	23752407	23752518	1000	+	.	gene_id "MSTRG.1815"; transcript_id "MSTRG.1815.65"; exon_number "5";
chr1	StringTie	exon	23754117	23754255	1000	+	.	gene_id "MSTRG.1815"; transcript_id "MSTRG.1815.65"; exon_number "6";
chr1	StringTie	exon	23754363	23754460	1000	+	.	gene_id "MSTRG.1815"; transcript_id "MSTRG.1815.65"; exon_number "7";
chr1	StringTie	exon	23755843	23756023	1000	+	.	gene_id "MSTRG.1815"; transcript_id "MSTRG.1815.65"; exon_number "8";
chr1	StringTie	exon	23756274	23756385	1000	+	.	gene_id "MSTRG.1815"; transcript_id "MSTRG.1815.65"; exon_number "9";
chr1	StringTie	exon	23756953	23757125	1000	+	.	gene_id "MSTRG.1815"; transcript_id "MSTRG.1815.65"; exon_number "10";
chr1	StringTie	exon	23759512	23767241	1000	+	.	gene_id "MSTRG.1815"; transcript_id "MSTRG.1815.65"; exon_number "11";
chr1	StringTie	transcript	23744034	23762447	1000	+	.	gene_id "MSTRG.1815"; transcript_id "MSTRG.1815.66";
chr1	StringTie	exon	23744034	23744270	1000	+	.	gene_id "MSTRG.1815"; transcript_id "MSTRG.1815.66"; exon_number "1";
chr1	StringTie	exon	23749021	23749077	1000	+	.	gene_id "MSTRG.1815"; transcript_id "MSTRG.1815.66"; exon_number "2";
chr1	StringTie	exon	23749842	23749948	1000	+	.	gene_id "MSTRG.1815"; transcript_id "MSTRG.1815.66"; exon_number "3";
chr1	StringTie	exon	23750845	23752030	1000	+	.	gene_id "MSTRG.1815"; transcript_id "MSTRG.1815.66"; exon_number "4";
chr1	StringTie	exon	23752407	23752518	1000	+	.	gene_id "MSTRG.1815"; transcript_id "MSTRG.1815.66"; exon_number "5";
chr1	StringTie	exon	23754117	23754255	1000	+	.	gene_id "MSTRG.1815"; transcript_id "MSTRG.1815.66"; exon_number "6";
chr1	StringTie	exon	23754363	23754460	1000	+	.	gene_id "MSTRG.1815"; transcript_id "MSTRG.1815.66"; exon_number "7";
chr1	StringTie	exon	23755843	23756023	1000	+	.	gene_id "MSTRG.1815"; transcript_id "MSTRG.1815.66"; exon_number "8";
chr1	StringTie	exon	23756274	23756385	1000	+	.	gene_id "MSTRG.1815"; transcript_id "MSTRG.1815.66"; exon_number "9";
chr1	StringTie	exon	23756787	23756859	1000	+	.	gene_id "MSTRG.1815"; transcript_id "MSTRG.1815.66"; exon_number "10";
chr1	StringTie	exon	23756953	23757125	1000	+	.	gene_id "MSTRG.1815"; transcript_id "MSTRG.1815.66"; exon_number "11";
chr1	StringTie	exon	23759512	23762447	1000	+	.	gene_id "MSTRG.1815"; transcript_id "MSTRG.1815.66"; exon_number "12";
chr1	StringTie	transcript	23744706	23762068	1000	+	.	gene_id "MSTRG.1815"; transcript_id "MSTRG.1815.68";
chr1	StringTie	exon	23744706	23746057	1000	+	.	gene_id "MSTRG.1815"; transcript_id "MSTRG.1815.68"; exon_number "1";
chr1	StringTie	exon	23749021	23749077	1000	+	.	gene_id "MSTRG.1815"; transcript_id "MSTRG.1815.68"; exon_number "2";
chr1	StringTie	exon	23749842	23749948	1000	+	.	gene_id "MSTRG.1815"; transcript_id "MSTRG.1815.68"; exon_number "3";
chr1	StringTie	exon	23750845	23752030	1000	+	.	gene_id "MSTRG.1815"; transcript_id "MSTRG.1815.68"; exon_number "4";
chr1	StringTie	exon	23752407	23752518	1000	+	.	gene_id "MSTRG.1815"; transcript_id "MSTRG.1815.68"; exon_number "5";
chr1	StringTie	exon	23754100	23754255	1000	+	.	gene_id "MSTRG.1815"; transcript_id "MSTRG.1815.68"; exon_number "6";
chr1	StringTie	exon	23754363	23754460	1000	+	.	gene_id "MSTRG.1815"; transcript_id "MSTRG.1815.68"; exon_number "7";
chr1	StringTie	exon	23755843	23756023	1000	+	.	gene_id "MSTRG.1815"; transcript_id "MSTRG.1815.68"; exon_number "8";
chr1	StringTie	exon	23756274	23756385	1000	+	.	gene_id "MSTRG.1815"; transcript_id "MSTRG.1815.68"; exon_number "9";
chr1	StringTie	exon	23756953	23757125	1000	+	.	gene_id "MSTRG.1815"; transcript_id "MSTRG.1815.68"; exon_number "10";
chr1	StringTie	exon	23759512	23762068	1000	+	.	gene_id "MSTRG.1815"; transcript_id "MSTRG.1815.68"; exon_number "11";
chr1	StringTie	transcript	23744714	23762343	1000	+	.	gene_id "MSTRG.1815"; transcript_id "MSTRG.1815.69";
chr1	StringTie	exon	23744714	23746691	1000	+	.	gene_id "MSTRG.1815"; transcript_id "MSTRG.1815.69"; exon_number "1";
chr1	StringTie	exon	23749021	23749077	1000	+	.	gene_id "MSTRG.1815"; transcript_id "MSTRG.1815.69"; exon_number "2";
chr1	StringTie	exon	23749842	23749948	1000	+	.	gene_id "MSTRG.1815"; transcript_id "MSTRG.1815.69"; exon_number "3";
chr1	StringTie	exon	23750845	23752030	1000	+	.	gene_id "MSTRG.1815"; transcript_id "MSTRG.1815.69"; exon_number "4";
chr1	StringTie	exon	23752407	23752518	1000	+	.	gene_id "MSTRG.1815"; transcript_id "MSTRG.1815.69"; exon_number "5";
chr1	StringTie	exon	23754100	23754255	1000	+	.	gene_id "MSTRG.1815"; transcript_id "MSTRG.1815.69"; exon_number "6";
chr1	StringTie	exon	23754363	23754460	1000	+	.	gene_id "MSTRG.1815"; transcript_id "MSTRG.1815.69"; exon_number "7";
chr1	StringTie	exon	23755843	23756023	1000	+	.	gene_id "MSTRG.1815"; transcript_id "MSTRG.1815.69"; exon_number "8";
chr1	StringTie	exon	23756274	23756385	1000	+	.	gene_id "MSTRG.1815"; transcript_id "MSTRG.1815.69"; exon_number "9";
chr1	StringTie	exon	23756953	23757125	1000	+	.	gene_id "MSTRG.1815"; transcript_id "MSTRG.1815.69"; exon_number "10";
chr1	StringTie	exon	23759512	23762343	1000	+	.	gene_id "MSTRG.1815"; transcript_id "MSTRG.1815.69"; exon_number "11";
chr1	StringTie	transcript	23691634	23706789	1000	+	.	gene_id "MSTRG.1815"; transcript_id "MSTRG.1815.7";
chr1	StringTie	exon	23691634	23691829	1000	+	.	gene_id "MSTRG.1815"; transcript_id "MSTRG.1815.7"; exon_number "1";
chr1	StringTie	exon	23692612	23692759	1000	+	.	gene_id "MSTRG.1815"; transcript_id "MSTRG.1815.7"; exon_number "2";
chr1	StringTie	exon	23693807	23693913	1000	+	.	gene_id "MSTRG.1815"; transcript_id "MSTRG.1815.7"; exon_number "3";
chr1	StringTie	exon	23694660	23694791	1000	+	.	gene_id "MSTRG.1815"; transcript_id "MSTRG.1815.7"; exon_number "4";
chr1	StringTie	exon	23695798	23695908	1000	+	.	gene_id "MSTRG.1815"; transcript_id "MSTRG.1815.7"; exon_number "5";
chr1	StringTie	exon	23696344	23696510	1000	+	.	gene_id "MSTRG.1815"; transcript_id "MSTRG.1815.7"; exon_number "6";
chr1	StringTie	exon	23706351	23706789	1000	+	.	gene_id "MSTRG.1815"; transcript_id "MSTRG.1815.7"; exon_number "7";
chr1	StringTie	transcript	23747692	23762191	1000	+	.	gene_id "MSTRG.1815"; transcript_id "MSTRG.1815.70";
chr1	StringTie	exon	23747692	23749077	1000	+	.	gene_id "MSTRG.1815"; transcript_id "MSTRG.1815.70"; exon_number "1";
chr1	StringTie	exon	23749842	23749948	1000	+	.	gene_id "MSTRG.1815"; transcript_id "MSTRG.1815.70"; exon_number "2";
chr1	StringTie	exon	23750845	23751242	1000	+	.	gene_id "MSTRG.1815"; transcript_id "MSTRG.1815.70"; exon_number "3";
chr1	StringTie	exon	23751315	23752030	1000	+	.	gene_id "MSTRG.1815"; transcript_id "MSTRG.1815.70"; exon_number "4";
chr1	StringTie	exon	23752407	23752518	1000	+	.	gene_id "MSTRG.1815"; transcript_id "MSTRG.1815.70"; exon_number "5";
chr1	StringTie	exon	23754100	23754255	1000	+	.	gene_id "MSTRG.1815"; transcript_id "MSTRG.1815.70"; exon_number "6";
chr1	StringTie	exon	23754363	23754460	1000	+	.	gene_id "MSTRG.1815"; transcript_id "MSTRG.1815.70"; exon_number "7";
chr1	StringTie	exon	23755843	23756023	1000	+	.	gene_id "MSTRG.1815"; transcript_id "MSTRG.1815.70"; exon_number "8";
chr1	StringTie	exon	23756274	23756385	1000	+	.	gene_id "MSTRG.1815"; transcript_id "MSTRG.1815.70"; exon_number "9";
chr1	StringTie	exon	23756787	23756859	1000	+	.	gene_id "MSTRG.1815"; transcript_id "MSTRG.1815.70"; exon_number "10";
chr1	StringTie	exon	23756953	23757125	1000	+	.	gene_id "MSTRG.1815"; transcript_id "MSTRG.1815.70"; exon_number "11";
chr1	StringTie	exon	23759512	23762191	1000	+	.	gene_id "MSTRG.1815"; transcript_id "MSTRG.1815.70"; exon_number "12";
chr1	StringTie	transcript	23747711	23762075	1000	+	.	gene_id "MSTRG.1815"; transcript_id "MSTRG.1815.71";
chr1	StringTie	exon	23747711	23749077	1000	+	.	gene_id "MSTRG.1815"; transcript_id "MSTRG.1815.71"; exon_number "1";
chr1	StringTie	exon	23749842	23749948	1000	+	.	gene_id "MSTRG.1815"; transcript_id "MSTRG.1815.71"; exon_number "2";
chr1	StringTie	exon	23750845	23752030	1000	+	.	gene_id "MSTRG.1815"; transcript_id "MSTRG.1815.71"; exon_number "3";
chr1	StringTie	exon	23752407	23752518	1000	+	.	gene_id "MSTRG.1815"; transcript_id "MSTRG.1815.71"; exon_number "4";
chr1	StringTie	exon	23754100	23754167	1000	+	.	gene_id "MSTRG.1815"; transcript_id "MSTRG.1815.71"; exon_number "5";
chr1	StringTie	exon	23754418	23754460	1000	+	.	gene_id "MSTRG.1815"; transcript_id "MSTRG.1815.71"; exon_number "6";
chr1	StringTie	exon	23755843	23756385	1000	+	.	gene_id "MSTRG.1815"; transcript_id "MSTRG.1815.71"; exon_number "7";
chr1	StringTie	exon	23756953	23757125	1000	+	.	gene_id "MSTRG.1815"; transcript_id "MSTRG.1815.71"; exon_number "8";
chr1	StringTie	exon	23759512	23762075	1000	+	.	gene_id "MSTRG.1815"; transcript_id "MSTRG.1815.71"; exon_number "9";
chr1	StringTie	transcript	23748035	23762077	1000	+	.	gene_id "MSTRG.1815"; transcript_id "MSTRG.1815.72";
chr1	StringTie	exon	23748035	23749077	1000	+	.	gene_id "MSTRG.1815"; transcript_id "MSTRG.1815.72"; exon_number "1";
chr1	StringTie	exon	23749842	23749948	1000	+	.	gene_id "MSTRG.1815"; transcript_id "MSTRG.1815.72"; exon_number "2";
chr1	StringTie	exon	23750845	23752030	1000	+	.	gene_id "MSTRG.1815"; transcript_id "MSTRG.1815.72"; exon_number "3";
chr1	StringTie	exon	23752407	23752518	1000	+	.	gene_id "MSTRG.1815"; transcript_id "MSTRG.1815.72"; exon_number "4";
chr1	StringTie	exon	23754100	23754255	1000	+	.	gene_id "MSTRG.1815"; transcript_id "MSTRG.1815.72"; exon_number "5";
chr1	StringTie	exon	23754363	23754460	1000	+	.	gene_id "MSTRG.1815"; transcript_id "MSTRG.1815.72"; exon_number "6";
chr1	StringTie	exon	23755843	23756023	1000	+	.	gene_id "MSTRG.1815"; transcript_id "MSTRG.1815.72"; exon_number "7";
chr1	StringTie	exon	23756274	23756385	1000	+	.	gene_id "MSTRG.1815"; transcript_id "MSTRG.1815.72"; exon_number "8";
chr1	StringTie	exon	23756953	23757125	1000	+	.	gene_id "MSTRG.1815"; transcript_id "MSTRG.1815.72"; exon_number "9";
chr1	StringTie	exon	23759512	23759595	1000	+	.	gene_id "MSTRG.1815"; transcript_id "MSTRG.1815.72"; exon_number "10";
chr1	StringTie	exon	23759637	23762077	1000	+	.	gene_id "MSTRG.1815"; transcript_id "MSTRG.1815.72"; exon_number "11";
chr1	StringTie	transcript	23751042	23762059	1000	+	.	gene_id "MSTRG.1815"; transcript_id "MSTRG.1815.73";
chr1	StringTie	exon	23751042	23752030	1000	+	.	gene_id "MSTRG.1815"; transcript_id "MSTRG.1815.73"; exon_number "1";
chr1	StringTie	exon	23752407	23752518	1000	+	.	gene_id "MSTRG.1815"; transcript_id "MSTRG.1815.73"; exon_number "2";
chr1	StringTie	exon	23754100	23754255	1000	+	.	gene_id "MSTRG.1815"; transcript_id "MSTRG.1815.73"; exon_number "3";
chr1	StringTie	exon	23754363	23754444	1000	+	.	gene_id "MSTRG.1815"; transcript_id "MSTRG.1815.73"; exon_number "4";
chr1	StringTie	exon	23755860	23756023	1000	+	.	gene_id "MSTRG.1815"; transcript_id "MSTRG.1815.73"; exon_number "5";
chr1	StringTie	exon	23756274	23756385	1000	+	.	gene_id "MSTRG.1815"; transcript_id "MSTRG.1815.73"; exon_number "6";
chr1	StringTie	exon	23756953	23757125	1000	+	.	gene_id "MSTRG.1815"; transcript_id "MSTRG.1815.73"; exon_number "7";
chr1	StringTie	exon	23759512	23762059	1000	+	.	gene_id "MSTRG.1815"; transcript_id "MSTRG.1815.73"; exon_number "8";
chr1	StringTie	transcript	23775404	23795610	1000	+	.	gene_id "MSTRG.1815"; transcript_id "MSTRG.1815.74";
chr1	StringTie	exon	23775404	23778713	1000	+	.	gene_id "MSTRG.1815"; transcript_id "MSTRG.1815.74"; exon_number "1";
chr1	StringTie	exon	23779864	23779941	1000	+	.	gene_id "MSTRG.1815"; transcript_id "MSTRG.1815.74"; exon_number "2";
chr1	StringTie	exon	23785675	23785779	1000	+	.	gene_id "MSTRG.1815"; transcript_id "MSTRG.1815.74"; exon_number "3";
chr1	StringTie	exon	23786315	23786423	1000	+	.	gene_id "MSTRG.1815"; transcript_id "MSTRG.1815.74"; exon_number "4";
chr1	StringTie	exon	23787275	23791250	1000	+	.	gene_id "MSTRG.1815"; transcript_id "MSTRG.1815.74"; exon_number "5";
chr1	StringTie	exon	23792552	23792760	1000	+	.	gene_id "MSTRG.1815"; transcript_id "MSTRG.1815.74"; exon_number "6";
chr1	StringTie	exon	23793008	23793039	1000	+	.	gene_id "MSTRG.1815"; transcript_id "MSTRG.1815.74"; exon_number "7";
chr1	StringTie	exon	23793151	23793216	1000	+	.	gene_id "MSTRG.1815"; transcript_id "MSTRG.1815.74"; exon_number "8";
chr1	StringTie	exon	23793705	23793752	1000	+	.	gene_id "MSTRG.1815"; transcript_id "MSTRG.1815.74"; exon_number "9";
chr1	StringTie	exon	23793860	23793930	1000	+	.	gene_id "MSTRG.1815"; transcript_id "MSTRG.1815.74"; exon_number "10";
chr1	StringTie	exon	23794063	23794136	1000	+	.	gene_id "MSTRG.1815"; transcript_id "MSTRG.1815.74"; exon_number "11";
chr1	StringTie	exon	23794224	23794325	1000	+	.	gene_id "MSTRG.1815"; transcript_id "MSTRG.1815.74"; exon_number "12";
chr1	StringTie	exon	23794427	23794600	1000	+	.	gene_id "MSTRG.1815"; transcript_id "MSTRG.1815.74"; exon_number "13";
chr1	StringTie	exon	23794682	23795610	1000	+	.	gene_id "MSTRG.1815"; transcript_id "MSTRG.1815.74"; exon_number "14";
chr1	StringTie	transcript	23776309	23795539	1000	+	.	gene_id "MSTRG.1815"; transcript_id "MSTRG.1815.75";
chr1	StringTie	exon	23776309	23778713	1000	+	.	gene_id "MSTRG.1815"; transcript_id "MSTRG.1815.75"; exon_number "1";
chr1	StringTie	exon	23779864	23779941	1000	+	.	gene_id "MSTRG.1815"; transcript_id "MSTRG.1815.75"; exon_number "2";
chr1	StringTie	exon	23785675	23785779	1000	+	.	gene_id "MSTRG.1815"; transcript_id "MSTRG.1815.75"; exon_number "3";
chr1	StringTie	exon	23786315	23786423	1000	+	.	gene_id "MSTRG.1815"; transcript_id "MSTRG.1815.75"; exon_number "4";
chr1	StringTie	exon	23787275	23791250	1000	+	.	gene_id "MSTRG.1815"; transcript_id "MSTRG.1815.75"; exon_number "5";
chr1	StringTie	exon	23792657	23792760	1000	+	.	gene_id "MSTRG.1815"; transcript_id "MSTRG.1815.75"; exon_number "6";
chr1	StringTie	exon	23793008	23793039	1000	+	.	gene_id "MSTRG.1815"; transcript_id "MSTRG.1815.75"; exon_number "7";
chr1	StringTie	exon	23793151	23793216	1000	+	.	gene_id "MSTRG.1815"; transcript_id "MSTRG.1815.75"; exon_number "8";
chr1	StringTie	exon	23793705	23793752	1000	+	.	gene_id "MSTRG.1815"; transcript_id "MSTRG.1815.75"; exon_number "9";
chr1	StringTie	exon	23793860	23793930	1000	+	.	gene_id "MSTRG.1815"; transcript_id "MSTRG.1815.75"; exon_number "10";
chr1	StringTie	exon	23794063	23794136	1000	+	.	gene_id "MSTRG.1815"; transcript_id "MSTRG.1815.75"; exon_number "11";
chr1	StringTie	exon	23794224	23795539	1000	+	.	gene_id "MSTRG.1815"; transcript_id "MSTRG.1815.75"; exon_number "12";
chr1	StringTie	transcript	23777793	23795559	1000	+	.	gene_id "MSTRG.1815"; transcript_id "MSTRG.1815.76";
chr1	StringTie	exon	23777793	23778713	1000	+	.	gene_id "MSTRG.1815"; transcript_id "MSTRG.1815.76"; exon_number "1";
chr1	StringTie	exon	23779864	23779941	1000	+	.	gene_id "MSTRG.1815"; transcript_id "MSTRG.1815.76"; exon_number "2";
chr1	StringTie	exon	23785675	23785779	1000	+	.	gene_id "MSTRG.1815"; transcript_id "MSTRG.1815.76"; exon_number "3";
chr1	StringTie	exon	23786315	23786423	1000	+	.	gene_id "MSTRG.1815"; transcript_id "MSTRG.1815.76"; exon_number "4";
chr1	StringTie	exon	23787275	23787557	1000	+	.	gene_id "MSTRG.1815"; transcript_id "MSTRG.1815.76"; exon_number "5";
chr1	StringTie	exon	23792657	23792760	1000	+	.	gene_id "MSTRG.1815"; transcript_id "MSTRG.1815.76"; exon_number "6";
chr1	StringTie	exon	23793008	23793039	1000	+	.	gene_id "MSTRG.1815"; transcript_id "MSTRG.1815.76"; exon_number "7";
chr1	StringTie	exon	23793151	23793216	1000	+	.	gene_id "MSTRG.1815"; transcript_id "MSTRG.1815.76"; exon_number "8";
chr1	StringTie	exon	23793705	23793752	1000	+	.	gene_id "MSTRG.1815"; transcript_id "MSTRG.1815.76"; exon_number "9";
chr1	StringTie	exon	23793860	23793930	1000	+	.	gene_id "MSTRG.1815"; transcript_id "MSTRG.1815.76"; exon_number "10";
chr1	StringTie	exon	23794063	23794136	1000	+	.	gene_id "MSTRG.1815"; transcript_id "MSTRG.1815.76"; exon_number "11";
chr1	StringTie	exon	23794224	23794325	1000	+	.	gene_id "MSTRG.1815"; transcript_id "MSTRG.1815.76"; exon_number "12";
chr1	StringTie	exon	23794427	23794600	1000	+	.	gene_id "MSTRG.1815"; transcript_id "MSTRG.1815.76"; exon_number "13";
chr1	StringTie	exon	23794682	23795559	1000	+	.	gene_id "MSTRG.1815"; transcript_id "MSTRG.1815.76"; exon_number "14";
chr1	StringTie	transcript	23778288	23795990	1000	+	.	gene_id "MSTRG.1815"; transcript_id "MSTRG.1815.77";
chr1	StringTie	exon	23778288	23778713	1000	+	.	gene_id "MSTRG.1815"; transcript_id "MSTRG.1815.77"; exon_number "1";
chr1	StringTie	exon	23779864	23779941	1000	+	.	gene_id "MSTRG.1815"; transcript_id "MSTRG.1815.77"; exon_number "2";
chr1	StringTie	exon	23785675	23785779	1000	+	.	gene_id "MSTRG.1815"; transcript_id "MSTRG.1815.77"; exon_number "3";
chr1	StringTie	exon	23786315	23786423	1000	+	.	gene_id "MSTRG.1815"; transcript_id "MSTRG.1815.77"; exon_number "4";
chr1	StringTie	exon	23787258	23792017	1000	+	.	gene_id "MSTRG.1815"; transcript_id "MSTRG.1815.77"; exon_number "5";
chr1	StringTie	exon	23792657	23792760	1000	+	.	gene_id "MSTRG.1815"; transcript_id "MSTRG.1815.77"; exon_number "6";
chr1	StringTie	exon	23793008	23793039	1000	+	.	gene_id "MSTRG.1815"; transcript_id "MSTRG.1815.77"; exon_number "7";
chr1	StringTie	exon	23793151	23793216	1000	+	.	gene_id "MSTRG.1815"; transcript_id "MSTRG.1815.77"; exon_number "8";
chr1	StringTie	exon	23793705	23793752	1000	+	.	gene_id "MSTRG.1815"; transcript_id "MSTRG.1815.77"; exon_number "9";
chr1	StringTie	exon	23793860	23793930	1000	+	.	gene_id "MSTRG.1815"; transcript_id "MSTRG.1815.77"; exon_number "10";
chr1	StringTie	exon	23794063	23794136	1000	+	.	gene_id "MSTRG.1815"; transcript_id "MSTRG.1815.77"; exon_number "11";
chr1	StringTie	exon	23794224	23794325	1000	+	.	gene_id "MSTRG.1815"; transcript_id "MSTRG.1815.77"; exon_number "12";
chr1	StringTie	exon	23794427	23794600	1000	+	.	gene_id "MSTRG.1815"; transcript_id "MSTRG.1815.77"; exon_number "13";
chr1	StringTie	exon	23794682	23795848	1000	+	.	gene_id "MSTRG.1815"; transcript_id "MSTRG.1815.77"; exon_number "14";
chr1	StringTie	exon	23795944	23795990	1000	+	.	gene_id "MSTRG.1815"; transcript_id "MSTRG.1815.77"; exon_number "15";
chr1	StringTie	transcript	23778313	23788379	1000	+	.	gene_id "MSTRG.1815"; transcript_id "MSTRG.1815.78";
chr1	StringTie	exon	23778313	23778713	1000	+	.	gene_id "MSTRG.1815"; transcript_id "MSTRG.1815.78"; exon_number "1";
chr1	StringTie	exon	23779864	23779941	1000	+	.	gene_id "MSTRG.1815"; transcript_id "MSTRG.1815.78"; exon_number "2";
chr1	StringTie	exon	23785675	23785779	1000	+	.	gene_id "MSTRG.1815"; transcript_id "MSTRG.1815.78"; exon_number "3";
chr1	StringTie	exon	23787275	23788379	1000	+	.	gene_id "MSTRG.1815"; transcript_id "MSTRG.1815.78"; exon_number "4";
chr1	StringTie	transcript	23778329	23788367	1000	+	.	gene_id "MSTRG.1815"; transcript_id "MSTRG.1815.79";
chr1	StringTie	exon	23778329	23778713	1000	+	.	gene_id "MSTRG.1815"; transcript_id "MSTRG.1815.79"; exon_number "1";
chr1	StringTie	exon	23779438	23779481	1000	+	.	gene_id "MSTRG.1815"; transcript_id "MSTRG.1815.79"; exon_number "2";
chr1	StringTie	exon	23779864	23779941	1000	+	.	gene_id "MSTRG.1815"; transcript_id "MSTRG.1815.79"; exon_number "3";
chr1	StringTie	exon	23785675	23785779	1000	+	.	gene_id "MSTRG.1815"; transcript_id "MSTRG.1815.79"; exon_number "4";
chr1	StringTie	exon	23787275	23788367	1000	+	.	gene_id "MSTRG.1815"; transcript_id "MSTRG.1815.79"; exon_number "5";
chr1	StringTie	transcript	23691634	23715755	1000	+	.	gene_id "MSTRG.1815"; transcript_id "MSTRG.1815.8";
chr1	StringTie	exon	23691634	23691829	1000	+	.	gene_id "MSTRG.1815"; transcript_id "MSTRG.1815.8"; exon_number "1";
chr1	StringTie	exon	23692609	23692759	1000	+	.	gene_id "MSTRG.1815"; transcript_id "MSTRG.1815.8"; exon_number "2";
chr1	StringTie	exon	23693807	23693913	1000	+	.	gene_id "MSTRG.1815"; transcript_id "MSTRG.1815.8"; exon_number "3";
chr1	StringTie	exon	23694660	23694791	1000	+	.	gene_id "MSTRG.1815"; transcript_id "MSTRG.1815.8"; exon_number "4";
chr1	StringTie	exon	23695798	23695908	1000	+	.	gene_id "MSTRG.1815"; transcript_id "MSTRG.1815.8"; exon_number "5";
chr1	StringTie	exon	23696344	23696510	1000	+	.	gene_id "MSTRG.1815"; transcript_id "MSTRG.1815.8"; exon_number "6";
chr1	StringTie	exon	23706351	23710970	1000	+	.	gene_id "MSTRG.1815"; transcript_id "MSTRG.1815.8"; exon_number "7";
chr1	StringTie	exon	23711163	23715755	1000	+	.	gene_id "MSTRG.1815"; transcript_id "MSTRG.1815.8"; exon_number "8";
chr1	StringTie	transcript	23778330	23796007	1000	+	.	gene_id "MSTRG.1815"; transcript_id "MSTRG.1815.80";
chr1	StringTie	exon	23778330	23779481	1000	+	.	gene_id "MSTRG.1815"; transcript_id "MSTRG.1815.80"; exon_number "1";
chr1	StringTie	exon	23779864	23779941	1000	+	.	gene_id "MSTRG.1815"; transcript_id "MSTRG.1815.80"; exon_number "2";
chr1	StringTie	exon	23785675	23785779	1000	+	.	gene_id "MSTRG.1815"; transcript_id "MSTRG.1815.80"; exon_number "3";
chr1	StringTie	exon	23786315	23786423	1000	+	.	gene_id "MSTRG.1815"; transcript_id "MSTRG.1815.80"; exon_number "4";
chr1	StringTie	exon	23787275	23792760	1000	+	.	gene_id "MSTRG.1815"; transcript_id "MSTRG.1815.80"; exon_number "5";
chr1	StringTie	exon	23793008	23793039	1000	+	.	gene_id "MSTRG.1815"; transcript_id "MSTRG.1815.80"; exon_number "6";
chr1	StringTie	exon	23793151	23793216	1000	+	.	gene_id "MSTRG.1815"; transcript_id "MSTRG.1815.80"; exon_number "7";
chr1	StringTie	exon	23793705	23793752	1000	+	.	gene_id "MSTRG.1815"; transcript_id "MSTRG.1815.80"; exon_number "8";
chr1	StringTie	exon	23793860	23793930	1000	+	.	gene_id "MSTRG.1815"; transcript_id "MSTRG.1815.80"; exon_number "9";
chr1	StringTie	exon	23794063	23794136	1000	+	.	gene_id "MSTRG.1815"; transcript_id "MSTRG.1815.80"; exon_number "10";
chr1	StringTie	exon	23794224	23794325	1000	+	.	gene_id "MSTRG.1815"; transcript_id "MSTRG.1815.80"; exon_number "11";
chr1	StringTie	exon	23794427	23794600	1000	+	.	gene_id "MSTRG.1815"; transcript_id "MSTRG.1815.80"; exon_number "12";
chr1	StringTie	exon	23794682	23795848	1000	+	.	gene_id "MSTRG.1815"; transcript_id "MSTRG.1815.80"; exon_number "13";
chr1	StringTie	exon	23795944	23796007	1000	+	.	gene_id "MSTRG.1815"; transcript_id "MSTRG.1815.80"; exon_number "14";
chr1	StringTie	transcript	23778333	23789660	1000	+	.	gene_id "MSTRG.1815"; transcript_id "MSTRG.1815.81";
chr1	StringTie	exon	23778333	23778713	1000	+	.	gene_id "MSTRG.1815"; transcript_id "MSTRG.1815.81"; exon_number "1";
chr1	StringTie	exon	23779438	23779481	1000	+	.	gene_id "MSTRG.1815"; transcript_id "MSTRG.1815.81"; exon_number "2";
chr1	StringTie	exon	23779864	23779941	1000	+	.	gene_id "MSTRG.1815"; transcript_id "MSTRG.1815.81"; exon_number "3";
chr1	StringTie	exon	23785675	23785779	1000	+	.	gene_id "MSTRG.1815"; transcript_id "MSTRG.1815.81"; exon_number "4";
chr1	StringTie	exon	23786315	23786423	1000	+	.	gene_id "MSTRG.1815"; transcript_id "MSTRG.1815.81"; exon_number "5";
chr1	StringTie	exon	23787258	23789660	1000	+	.	gene_id "MSTRG.1815"; transcript_id "MSTRG.1815.81"; exon_number "6";
chr1	StringTie	transcript	23778336	23788499	1000	+	.	gene_id "MSTRG.1815"; transcript_id "MSTRG.1815.82";
chr1	StringTie	exon	23778336	23779481	1000	+	.	gene_id "MSTRG.1815"; transcript_id "MSTRG.1815.82"; exon_number "1";
chr1	StringTie	exon	23779864	23779941	1000	+	.	gene_id "MSTRG.1815"; transcript_id "MSTRG.1815.82"; exon_number "2";
chr1	StringTie	exon	23785675	23785779	1000	+	.	gene_id "MSTRG.1815"; transcript_id "MSTRG.1815.82"; exon_number "3";
chr1	StringTie	exon	23786315	23786423	1000	+	.	gene_id "MSTRG.1815"; transcript_id "MSTRG.1815.82"; exon_number "4";
chr1	StringTie	exon	23787258	23788499	1000	+	.	gene_id "MSTRG.1815"; transcript_id "MSTRG.1815.82"; exon_number "5";
chr1	StringTie	transcript	23778336	23795600	1000	+	.	gene_id "MSTRG.1815"; transcript_id "MSTRG.1815.83";
chr1	StringTie	exon	23778336	23778713	1000	+	.	gene_id "MSTRG.1815"; transcript_id "MSTRG.1815.83"; exon_number "1";
chr1	StringTie	exon	23779864	23779941	1000	+	.	gene_id "MSTRG.1815"; transcript_id "MSTRG.1815.83"; exon_number "2";
chr1	StringTie	exon	23785675	23785779	1000	+	.	gene_id "MSTRG.1815"; transcript_id "MSTRG.1815.83"; exon_number "3";
chr1	StringTie	exon	23786315	23786423	1000	+	.	gene_id "MSTRG.1815"; transcript_id "MSTRG.1815.83"; exon_number "4";
chr1	StringTie	exon	23787275	23787557	1000	+	.	gene_id "MSTRG.1815"; transcript_id "MSTRG.1815.83"; exon_number "5";
chr1	StringTie	exon	23791113	23791250	1000	+	.	gene_id "MSTRG.1815"; transcript_id "MSTRG.1815.83"; exon_number "6";
chr1	StringTie	exon	23792552	23792760	1000	+	.	gene_id "MSTRG.1815"; transcript_id "MSTRG.1815.83"; exon_number "7";
chr1	StringTie	exon	23793008	23793039	1000	+	.	gene_id "MSTRG.1815"; transcript_id "MSTRG.1815.83"; exon_number "8";
chr1	StringTie	exon	23793151	23793216	1000	+	.	gene_id "MSTRG.1815"; transcript_id "MSTRG.1815.83"; exon_number "9";
chr1	StringTie	exon	23793705	23793752	1000	+	.	gene_id "MSTRG.1815"; transcript_id "MSTRG.1815.83"; exon_number "10";
chr1	StringTie	exon	23793860	23793930	1000	+	.	gene_id "MSTRG.1815"; transcript_id "MSTRG.1815.83"; exon_number "11";
chr1	StringTie	exon	23794063	23794136	1000	+	.	gene_id "MSTRG.1815"; transcript_id "MSTRG.1815.83"; exon_number "12";
chr1	StringTie	exon	23794224	23794325	1000	+	.	gene_id "MSTRG.1815"; transcript_id "MSTRG.1815.83"; exon_number "13";
chr1	StringTie	exon	23794427	23794600	1000	+	.	gene_id "MSTRG.1815"; transcript_id "MSTRG.1815.83"; exon_number "14";
chr1	StringTie	exon	23794682	23795600	1000	+	.	gene_id "MSTRG.1815"; transcript_id "MSTRG.1815.83"; exon_number "15";
chr1	StringTie	transcript	23778337	23788422	1000	+	.	gene_id "MSTRG.1815"; transcript_id "MSTRG.1815.84";
chr1	StringTie	exon	23778337	23778713	1000	+	.	gene_id "MSTRG.1815"; transcript_id "MSTRG.1815.84"; exon_number "1";
chr1	StringTie	exon	23779438	23779941	1000	+	.	gene_id "MSTRG.1815"; transcript_id "MSTRG.1815.84"; exon_number "2";
chr1	StringTie	exon	23785675	23785779	1000	+	.	gene_id "MSTRG.1815"; transcript_id "MSTRG.1815.84"; exon_number "3";
chr1	StringTie	exon	23786315	23786423	1000	+	.	gene_id "MSTRG.1815"; transcript_id "MSTRG.1815.84"; exon_number "4";
chr1	StringTie	exon	23787275	23788422	1000	+	.	gene_id "MSTRG.1815"; transcript_id "MSTRG.1815.84"; exon_number "5";
chr1	StringTie	transcript	23778338	23796062	1000	+	.	gene_id "MSTRG.1815"; transcript_id "MSTRG.1815.85";
chr1	StringTie	exon	23778338	23778713	1000	+	.	gene_id "MSTRG.1815"; transcript_id "MSTRG.1815.85"; exon_number "1";
chr1	StringTie	exon	23779438	23779481	1000	+	.	gene_id "MSTRG.1815"; transcript_id "MSTRG.1815.85"; exon_number "2";
chr1	StringTie	exon	23779864	23779941	1000	+	.	gene_id "MSTRG.1815"; transcript_id "MSTRG.1815.85"; exon_number "3";
chr1	StringTie	exon	23785675	23785779	1000	+	.	gene_id "MSTRG.1815"; transcript_id "MSTRG.1815.85"; exon_number "4";
chr1	StringTie	exon	23786315	23786423	1000	+	.	gene_id "MSTRG.1815"; transcript_id "MSTRG.1815.85"; exon_number "5";
chr1	StringTie	exon	23787275	23791250	1000	+	.	gene_id "MSTRG.1815"; transcript_id "MSTRG.1815.85"; exon_number "6";
chr1	StringTie	exon	23792657	23792760	1000	+	.	gene_id "MSTRG.1815"; transcript_id "MSTRG.1815.85"; exon_number "7";
chr1	StringTie	exon	23793008	23793039	1000	+	.	gene_id "MSTRG.1815"; transcript_id "MSTRG.1815.85"; exon_number "8";
chr1	StringTie	exon	23793151	23793216	1000	+	.	gene_id "MSTRG.1815"; transcript_id "MSTRG.1815.85"; exon_number "9";
chr1	StringTie	exon	23793705	23793752	1000	+	.	gene_id "MSTRG.1815"; transcript_id "MSTRG.1815.85"; exon_number "10";
chr1	StringTie	exon	23793860	23793930	1000	+	.	gene_id "MSTRG.1815"; transcript_id "MSTRG.1815.85"; exon_number "11";
chr1	StringTie	exon	23794063	23794136	1000	+	.	gene_id "MSTRG.1815"; transcript_id "MSTRG.1815.85"; exon_number "12";
chr1	StringTie	exon	23794224	23794325	1000	+	.	gene_id "MSTRG.1815"; transcript_id "MSTRG.1815.85"; exon_number "13";
chr1	StringTie	exon	23794427	23794600	1000	+	.	gene_id "MSTRG.1815"; transcript_id "MSTRG.1815.85"; exon_number "14";
chr1	StringTie	exon	23794682	23795848	1000	+	.	gene_id "MSTRG.1815"; transcript_id "MSTRG.1815.85"; exon_number "15";
chr1	StringTie	exon	23795944	23796062	1000	+	.	gene_id "MSTRG.1815"; transcript_id "MSTRG.1815.85"; exon_number "16";
chr1	StringTie	transcript	23778341	23789859	1000	+	.	gene_id "MSTRG.1815"; transcript_id "MSTRG.1815.86";
chr1	StringTie	exon	23778341	23778713	1000	+	.	gene_id "MSTRG.1815"; transcript_id "MSTRG.1815.86"; exon_number "1";
chr1	StringTie	exon	23779438	23779941	1000	+	.	gene_id "MSTRG.1815"; transcript_id "MSTRG.1815.86"; exon_number "2";
chr1	StringTie	exon	23785675	23785779	1000	+	.	gene_id "MSTRG.1815"; transcript_id "MSTRG.1815.86"; exon_number "3";
chr1	StringTie	exon	23786315	23786423	1000	+	.	gene_id "MSTRG.1815"; transcript_id "MSTRG.1815.86"; exon_number "4";
chr1	StringTie	exon	23787258	23789859	1000	+	.	gene_id "MSTRG.1815"; transcript_id "MSTRG.1815.86"; exon_number "5";
chr1	StringTie	transcript	23778354	23788252	1000	+	.	gene_id "MSTRG.1815"; transcript_id "MSTRG.1815.87";
chr1	StringTie	exon	23778354	23778713	1000	+	.	gene_id "MSTRG.1815"; transcript_id "MSTRG.1815.87"; exon_number "1";
chr1	StringTie	exon	23779864	23779941	1000	+	.	gene_id "MSTRG.1815"; transcript_id "MSTRG.1815.87"; exon_number "2";
chr1	StringTie	exon	23785675	23785779	1000	+	.	gene_id "MSTRG.1815"; transcript_id "MSTRG.1815.87"; exon_number "3";
chr1	StringTie	exon	23786315	23786423	1000	+	.	gene_id "MSTRG.1815"; transcript_id "MSTRG.1815.87"; exon_number "4";
chr1	StringTie	exon	23787275	23787388	1000	+	.	gene_id "MSTRG.1815"; transcript_id "MSTRG.1815.87"; exon_number "5";
chr1	StringTie	exon	23787492	23788252	1000	+	.	gene_id "MSTRG.1815"; transcript_id "MSTRG.1815.87"; exon_number "6";
chr1	StringTie	transcript	23778358	23788372	1000	+	.	gene_id "MSTRG.1815"; transcript_id "MSTRG.1815.88";
chr1	StringTie	exon	23778358	23778713	1000	+	.	gene_id "MSTRG.1815"; transcript_id "MSTRG.1815.88"; exon_number "1";
chr1	StringTie	exon	23785675	23785779	1000	+	.	gene_id "MSTRG.1815"; transcript_id "MSTRG.1815.88"; exon_number "2";
chr1	StringTie	exon	23786315	23786423	1000	+	.	gene_id "MSTRG.1815"; transcript_id "MSTRG.1815.88"; exon_number "3";
chr1	StringTie	exon	23787275	23788372	1000	+	.	gene_id "MSTRG.1815"; transcript_id "MSTRG.1815.88"; exon_number "4";
chr1	StringTie	transcript	23778367	23788233	1000	+	.	gene_id "MSTRG.1815"; transcript_id "MSTRG.1815.89";
chr1	StringTie	exon	23778367	23778713	1000	+	.	gene_id "MSTRG.1815"; transcript_id "MSTRG.1815.89"; exon_number "1";
chr1	StringTie	exon	23785675	23785779	1000	+	.	gene_id "MSTRG.1815"; transcript_id "MSTRG.1815.89"; exon_number "2";
chr1	StringTie	exon	23786315	23786423	1000	+	.	gene_id "MSTRG.1815"; transcript_id "MSTRG.1815.89"; exon_number "3";
chr1	StringTie	exon	23787258	23788233	1000	+	.	gene_id "MSTRG.1815"; transcript_id "MSTRG.1815.89"; exon_number "4";
chr1	StringTie	transcript	23691653	23696511	1000	+	.	gene_id "MSTRG.1815"; transcript_id "MSTRG.1815.9";
chr1	StringTie	exon	23691653	23691829	1000	+	.	gene_id "MSTRG.1815"; transcript_id "MSTRG.1815.9"; exon_number "1";
chr1	StringTie	exon	23692612	23692759	1000	+	.	gene_id "MSTRG.1815"; transcript_id "MSTRG.1815.9"; exon_number "2";
chr1	StringTie	exon	23693807	23693913	1000	+	.	gene_id "MSTRG.1815"; transcript_id "MSTRG.1815.9"; exon_number "3";
chr1	StringTie	exon	23694660	23694788	1000	+	.	gene_id "MSTRG.1815"; transcript_id "MSTRG.1815.9"; exon_number "4";
chr1	StringTie	exon	23695798	23695908	1000	+	.	gene_id "MSTRG.1815"; transcript_id "MSTRG.1815.9"; exon_number "5";
chr1	StringTie	exon	23696344	23696511	1000	+	.	gene_id "MSTRG.1815"; transcript_id "MSTRG.1815.9"; exon_number "6";
chr1	StringTie	transcript	23778372	23788327	1000	+	.	gene_id "MSTRG.1815"; transcript_id "MSTRG.1815.90";
chr1	StringTie	exon	23778372	23778713	1000	+	.	gene_id "MSTRG.1815"; transcript_id "MSTRG.1815.90"; exon_number "1";
chr1	StringTie	exon	23779864	23779941	1000	+	.	gene_id "MSTRG.1815"; transcript_id "MSTRG.1815.90"; exon_number "2";
chr1	StringTie	exon	23785675	23785779	1000	+	.	gene_id "MSTRG.1815"; transcript_id "MSTRG.1815.90"; exon_number "3";
chr1	StringTie	exon	23786315	23786387	1000	+	.	gene_id "MSTRG.1815"; transcript_id "MSTRG.1815.90"; exon_number "4";
chr1	StringTie	exon	23786410	23786423	1000	+	.	gene_id "MSTRG.1815"; transcript_id "MSTRG.1815.90"; exon_number "5";
chr1	StringTie	exon	23787275	23788327	1000	+	.	gene_id "MSTRG.1815"; transcript_id "MSTRG.1815.90"; exon_number "6";
chr1	StringTie	transcript	23778372	23795597	1000	+	.	gene_id "MSTRG.1815"; transcript_id "MSTRG.1815.91";
chr1	StringTie	exon	23778372	23778713	1000	+	.	gene_id "MSTRG.1815"; transcript_id "MSTRG.1815.91"; exon_number "1";
chr1	StringTie	exon	23779438	23779481	1000	+	.	gene_id "MSTRG.1815"; transcript_id "MSTRG.1815.91"; exon_number "2";
chr1	StringTie	exon	23779864	23779941	1000	+	.	gene_id "MSTRG.1815"; transcript_id "MSTRG.1815.91"; exon_number "3";
chr1	StringTie	exon	23785675	23785779	1000	+	.	gene_id "MSTRG.1815"; transcript_id "MSTRG.1815.91"; exon_number "4";
chr1	StringTie	exon	23786315	23786423	1000	+	.	gene_id "MSTRG.1815"; transcript_id "MSTRG.1815.91"; exon_number "5";
chr1	StringTie	exon	23787275	23787557	1000	+	.	gene_id "MSTRG.1815"; transcript_id "MSTRG.1815.91"; exon_number "6";
chr1	StringTie	exon	23792657	23792760	1000	+	.	gene_id "MSTRG.1815"; transcript_id "MSTRG.1815.91"; exon_number "7";
chr1	StringTie	exon	23793008	23793039	1000	+	.	gene_id "MSTRG.1815"; transcript_id "MSTRG.1815.91"; exon_number "8";
chr1	StringTie	exon	23793151	23793216	1000	+	.	gene_id "MSTRG.1815"; transcript_id "MSTRG.1815.91"; exon_number "9";
chr1	StringTie	exon	23793705	23793752	1000	+	.	gene_id "MSTRG.1815"; transcript_id "MSTRG.1815.91"; exon_number "10";
chr1	StringTie	exon	23793860	23793930	1000	+	.	gene_id "MSTRG.1815"; transcript_id "MSTRG.1815.91"; exon_number "11";
chr1	StringTie	exon	23794063	23794136	1000	+	.	gene_id "MSTRG.1815"; transcript_id "MSTRG.1815.91"; exon_number "12";
chr1	StringTie	exon	23794224	23794325	1000	+	.	gene_id "MSTRG.1815"; transcript_id "MSTRG.1815.91"; exon_number "13";
chr1	StringTie	exon	23794427	23794600	1000	+	.	gene_id "MSTRG.1815"; transcript_id "MSTRG.1815.91"; exon_number "14";
chr1	StringTie	exon	23794682	23795597	1000	+	.	gene_id "MSTRG.1815"; transcript_id "MSTRG.1815.91"; exon_number "15";
chr1	StringTie	transcript	23778374	23796267	1000	+	.	gene_id "MSTRG.1815"; transcript_id "MSTRG.1815.92";
chr1	StringTie	exon	23778374	23779941	1000	+	.	gene_id "MSTRG.1815"; transcript_id "MSTRG.1815.92"; exon_number "1";
chr1	StringTie	exon	23785675	23785779	1000	+	.	gene_id "MSTRG.1815"; transcript_id "MSTRG.1815.92"; exon_number "2";
chr1	StringTie	exon	23786315	23786423	1000	+	.	gene_id "MSTRG.1815"; transcript_id "MSTRG.1815.92"; exon_number "3";
chr1	StringTie	exon	23787275	23792017	1000	+	.	gene_id "MSTRG.1815"; transcript_id "MSTRG.1815.92"; exon_number "4";
chr1	StringTie	exon	23792657	23792760	1000	+	.	gene_id "MSTRG.1815"; transcript_id "MSTRG.1815.92"; exon_number "5";
chr1	StringTie	exon	23793008	23793039	1000	+	.	gene_id "MSTRG.1815"; transcript_id "MSTRG.1815.92"; exon_number "6";
chr1	StringTie	exon	23793151	23793216	1000	+	.	gene_id "MSTRG.1815"; transcript_id "MSTRG.1815.92"; exon_number "7";
chr1	StringTie	exon	23793705	23793752	1000	+	.	gene_id "MSTRG.1815"; transcript_id "MSTRG.1815.92"; exon_number "8";
chr1	StringTie	exon	23793860	23793930	1000	+	.	gene_id "MSTRG.1815"; transcript_id "MSTRG.1815.92"; exon_number "9";
chr1	StringTie	exon	23794063	23794136	1000	+	.	gene_id "MSTRG.1815"; transcript_id "MSTRG.1815.92"; exon_number "10";
chr1	StringTie	exon	23794224	23794325	1000	+	.	gene_id "MSTRG.1815"; transcript_id "MSTRG.1815.92"; exon_number "11";
chr1	StringTie	exon	23794427	23794600	1000	+	.	gene_id "MSTRG.1815"; transcript_id "MSTRG.1815.92"; exon_number "12";
chr1	StringTie	exon	23794682	23795952	1000	+	.	gene_id "MSTRG.1815"; transcript_id "MSTRG.1815.92"; exon_number "13";
chr1	StringTie	exon	23796203	23796267	1000	+	.	gene_id "MSTRG.1815"; transcript_id "MSTRG.1815.92"; exon_number "14";
chr1	StringTie	transcript	23778385	23788466	1000	+	.	gene_id "MSTRG.1815"; transcript_id "MSTRG.1815.93";
chr1	StringTie	exon	23778385	23778713	1000	+	.	gene_id "MSTRG.1815"; transcript_id "MSTRG.1815.93"; exon_number "1";
chr1	StringTie	exon	23779386	23779481	1000	+	.	gene_id "MSTRG.1815"; transcript_id "MSTRG.1815.93"; exon_number "2";
chr1	StringTie	exon	23779864	23779941	1000	+	.	gene_id "MSTRG.1815"; transcript_id "MSTRG.1815.93"; exon_number "3";
chr1	StringTie	exon	23785675	23785779	1000	+	.	gene_id "MSTRG.1815"; transcript_id "MSTRG.1815.93"; exon_number "4";
chr1	StringTie	exon	23786315	23786423	1000	+	.	gene_id "MSTRG.1815"; transcript_id "MSTRG.1815.93"; exon_number "5";
chr1	StringTie	exon	23787275	23788466	1000	+	.	gene_id "MSTRG.1815"; transcript_id "MSTRG.1815.93"; exon_number "6";
chr1	StringTie	transcript	23778387	23788384	1000	+	.	gene_id "MSTRG.1815"; transcript_id "MSTRG.1815.94";
chr1	StringTie	exon	23778387	23778713	1000	+	.	gene_id "MSTRG.1815"; transcript_id "MSTRG.1815.94"; exon_number "1";
chr1	StringTie	exon	23779438	23779481	1000	+	.	gene_id "MSTRG.1815"; transcript_id "MSTRG.1815.94"; exon_number "2";
chr1	StringTie	exon	23779864	23779993	1000	+	.	gene_id "MSTRG.1815"; transcript_id "MSTRG.1815.94"; exon_number "3";
chr1	StringTie	exon	23785675	23785779	1000	+	.	gene_id "MSTRG.1815"; transcript_id "MSTRG.1815.94"; exon_number "4";
chr1	StringTie	exon	23786315	23786423	1000	+	.	gene_id "MSTRG.1815"; transcript_id "MSTRG.1815.94"; exon_number "5";
chr1	StringTie	exon	23787275	23788384	1000	+	.	gene_id "MSTRG.1815"; transcript_id "MSTRG.1815.94"; exon_number "6";
chr1	StringTie	transcript	23778395	23788261	1000	+	.	gene_id "MSTRG.1815"; transcript_id "MSTRG.1815.95";
chr1	StringTie	exon	23778395	23779481	1000	+	.	gene_id "MSTRG.1815"; transcript_id "MSTRG.1815.95"; exon_number "1";
chr1	StringTie	exon	23779864	23779941	1000	+	.	gene_id "MSTRG.1815"; transcript_id "MSTRG.1815.95"; exon_number "2";
chr1	StringTie	exon	23785675	23785779	1000	+	.	gene_id "MSTRG.1815"; transcript_id "MSTRG.1815.95"; exon_number "3";
chr1	StringTie	exon	23786315	23786423	1000	+	.	gene_id "MSTRG.1815"; transcript_id "MSTRG.1815.95"; exon_number "4";
chr1	StringTie	exon	23787275	23787289	1000	+	.	gene_id "MSTRG.1815"; transcript_id "MSTRG.1815.95"; exon_number "5";
chr1	StringTie	exon	23787569	23788261	1000	+	.	gene_id "MSTRG.1815"; transcript_id "MSTRG.1815.95"; exon_number "6";
chr1	StringTie	transcript	23778407	23788718	1000	+	.	gene_id "MSTRG.1815"; transcript_id "MSTRG.1815.97";
chr1	StringTie	exon	23778407	23778713	1000	+	.	gene_id "MSTRG.1815"; transcript_id "MSTRG.1815.97"; exon_number "1";
chr1	StringTie	exon	23779438	23779481	1000	+	.	gene_id "MSTRG.1815"; transcript_id "MSTRG.1815.97"; exon_number "2";
chr1	StringTie	exon	23779864	23779941	1000	+	.	gene_id "MSTRG.1815"; transcript_id "MSTRG.1815.97"; exon_number "3";
chr1	StringTie	exon	23785675	23785779	1000	+	.	gene_id "MSTRG.1815"; transcript_id "MSTRG.1815.97"; exon_number "4";
chr1	StringTie	exon	23786377	23786423	1000	+	.	gene_id "MSTRG.1815"; transcript_id "MSTRG.1815.97"; exon_number "5";
chr1	StringTie	exon	23787275	23788718	1000	+	.	gene_id "MSTRG.1815"; transcript_id "MSTRG.1815.97"; exon_number "6";
chr1	StringTie	transcript	23778407	23788232	1000	+	.	gene_id "MSTRG.1815"; transcript_id "MSTRG.1815.98";
chr1	StringTie	exon	23778407	23778713	1000	+	.	gene_id "MSTRG.1815"; transcript_id "MSTRG.1815.98"; exon_number "1";
chr1	StringTie	exon	23779864	23779941	1000	+	.	gene_id "MSTRG.1815"; transcript_id "MSTRG.1815.98"; exon_number "2";
chr1	StringTie	exon	23785676	23785779	1000	+	.	gene_id "MSTRG.1815"; transcript_id "MSTRG.1815.98"; exon_number "3";
chr1	StringTie	exon	23786315	23786423	1000	+	.	gene_id "MSTRG.1815"; transcript_id "MSTRG.1815.98"; exon_number "4";
chr1	StringTie	exon	23787275	23788232	1000	+	.	gene_id "MSTRG.1815"; transcript_id "MSTRG.1815.98"; exon_number "5";
chr1	StringTie	transcript	23778436	23788232	1000	+	.	gene_id "MSTRG.1815"; transcript_id "MSTRG.1815.99";
chr1	StringTie	exon	23778436	23778713	1000	+	.	gene_id "MSTRG.1815"; transcript_id "MSTRG.1815.99"; exon_number "1";
chr1	StringTie	exon	23779864	23779941	1000	+	.	gene_id "MSTRG.1815"; transcript_id "MSTRG.1815.99"; exon_number "2";
chr1	StringTie	exon	23785675	23785767	1000	+	.	gene_id "MSTRG.1815"; transcript_id "MSTRG.1815.99"; exon_number "3";
chr1	StringTie	exon	23786315	23786423	1000	+	.	gene_id "MSTRG.1815"; transcript_id "MSTRG.1815.99"; exon_number "4";
chr1	StringTie	exon	23787275	23788232	1000	+	.	gene_id "MSTRG.1815"; transcript_id "MSTRG.1815.99"; exon_number "5";
chr10	StringTie	transcript	1526763	1535673	1000	+	.	gene_id "MSTRG.18150"; transcript_id "ENST00000381301"; gene_name "ADARB2-AS1"; ref_gene_id "ENSG00000205696";
chr10	StringTie	exon	1526763	1526899	1000	+	.	gene_id "MSTRG.18150"; transcript_id "ENST00000381301"; exon_number "1"; gene_name "ADARB2-AS1"; ref_gene_id "ENSG00000205696";
chr10	StringTie	exon	1534590	1534995	1000	+	.	gene_id "MSTRG.18150"; transcript_id "ENST00000381301"; exon_number "2"; gene_name "ADARB2-AS1"; ref_gene_id "ENSG00000205696";
chr10	StringTie	exon	1535592	1535673	1000	+	.	gene_id "MSTRG.18150"; transcript_id "ENST00000381301"; exon_number "3"; gene_name "ADARB2-AS1"; ref_gene_id "ENSG00000205696";
chr10	StringTie	transcript	1526637	1556984	1000	+	.	gene_id "MSTRG.18150"; transcript_id "ENST00000421697"; gene_name "ADARB2-AS1"; ref_gene_id "ENSG00000205696";
chr10	StringTie	exon	1526637	1526899	1000	+	.	gene_id "MSTRG.18150"; transcript_id "ENST00000421697"; exon_number "1"; gene_name "ADARB2-AS1"; ref_gene_id "ENSG00000205696";
chr10	StringTie	exon	1556611	1556984	1000	+	.	gene_id "MSTRG.18150"; transcript_id "ENST00000421697"; exon_number "2"; gene_name "ADARB2-AS1"; ref_gene_id "ENSG00000205696";
chr10	StringTie	transcript	1526294	1570733	1000	+	.	gene_id "MSTRG.18150"; transcript_id "MSTRG.18150.1";
chr10	StringTie	exon	1526294	1526899	1000	+	.	gene_id "MSTRG.18150"; transcript_id "MSTRG.18150.1"; exon_number "1";
chr10	StringTie	exon	1540215	1546864	1000	+	.	gene_id "MSTRG.18150"; transcript_id "MSTRG.18150.1"; exon_number "2";
chr10	StringTie	exon	1556611	1556944	1000	+	.	gene_id "MSTRG.18150"; transcript_id "MSTRG.18150.1"; exon_number "3";
chr10	StringTie	exon	1562959	1563096	1000	+	.	gene_id "MSTRG.18150"; transcript_id "MSTRG.18150.1"; exon_number "4";
chr10	StringTie	exon	1564181	1564764	1000	+	.	gene_id "MSTRG.18150"; transcript_id "MSTRG.18150.1"; exon_number "5";
chr10	StringTie	exon	1564862	1568705	1000	+	.	gene_id "MSTRG.18150"; transcript_id "MSTRG.18150.1"; exon_number "6";
chr10	StringTie	exon	1570387	1570733	1000	+	.	gene_id "MSTRG.18150"; transcript_id "MSTRG.18150.1"; exon_number "7";
chr10	StringTie	transcript	1546572	1563208	1000	+	.	gene_id "MSTRG.18150"; transcript_id "MSTRG.18150.10";
chr10	StringTie	exon	1546572	1546864	1000	+	.	gene_id "MSTRG.18150"; transcript_id "MSTRG.18150.10"; exon_number "1";
chr10	StringTie	exon	1548081	1548175	1000	+	.	gene_id "MSTRG.18150"; transcript_id "MSTRG.18150.10"; exon_number "2";
chr10	StringTie	exon	1556611	1556944	1000	+	.	gene_id "MSTRG.18150"; transcript_id "MSTRG.18150.10"; exon_number "3";
chr10	StringTie	exon	1562959	1563208	1000	+	.	gene_id "MSTRG.18150"; transcript_id "MSTRG.18150.10"; exon_number "4";
chr10	StringTie	transcript	1526490	1563907	1000	+	.	gene_id "MSTRG.18150"; transcript_id "MSTRG.18150.2";
chr10	StringTie	exon	1526490	1526899	1000	+	.	gene_id "MSTRG.18150"; transcript_id "MSTRG.18150.2"; exon_number "1";
chr10	StringTie	exon	1548081	1548175	1000	+	.	gene_id "MSTRG.18150"; transcript_id "MSTRG.18150.2"; exon_number "2";
chr10	StringTie	exon	1556611	1556944	1000	+	.	gene_id "MSTRG.18150"; transcript_id "MSTRG.18150.2"; exon_number "3";
chr10	StringTie	exon	1562959	1563907	1000	+	.	gene_id "MSTRG.18150"; transcript_id "MSTRG.18150.2"; exon_number "4";
chr10	StringTie	transcript	1526526	1535379	1000	+	.	gene_id "MSTRG.18150"; transcript_id "MSTRG.18150.3";
chr10	StringTie	exon	1526526	1526899	1000	+	.	gene_id "MSTRG.18150"; transcript_id "MSTRG.18150.3"; exon_number "1";
chr10	StringTie	exon	1527755	1528524	1000	+	.	gene_id "MSTRG.18150"; transcript_id "MSTRG.18150.3"; exon_number "2";
chr10	StringTie	exon	1535250	1535379	1000	+	.	gene_id "MSTRG.18150"; transcript_id "MSTRG.18150.3"; exon_number "3";
chr10	StringTie	transcript	1526588	1573133	1000	+	.	gene_id "MSTRG.18150"; transcript_id "MSTRG.18150.4";
chr10	StringTie	exon	1526588	1526899	1000	+	.	gene_id "MSTRG.18150"; transcript_id "MSTRG.18150.4"; exon_number "1";
chr10	StringTie	exon	1548081	1548175	1000	+	.	gene_id "MSTRG.18150"; transcript_id "MSTRG.18150.4"; exon_number "2";
chr10	StringTie	exon	1555120	1555198	1000	+	.	gene_id "MSTRG.18150"; transcript_id "MSTRG.18150.4"; exon_number "3";
chr10	StringTie	exon	1556611	1564764	1000	+	.	gene_id "MSTRG.18150"; transcript_id "MSTRG.18150.4"; exon_number "4";
chr10	StringTie	exon	1564862	1572030	1000	+	.	gene_id "MSTRG.18150"; transcript_id "MSTRG.18150.4"; exon_number "5";
chr10	StringTie	exon	1572127	1573133	1000	+	.	gene_id "MSTRG.18150"; transcript_id "MSTRG.18150.4"; exon_number "6";
chr10	StringTie	transcript	1526591	1535163	1000	+	.	gene_id "MSTRG.18150"; transcript_id "MSTRG.18150.5";
chr10	StringTie	exon	1526591	1526899	1000	+	.	gene_id "MSTRG.18150"; transcript_id "MSTRG.18150.5"; exon_number "1";
chr10	StringTie	exon	1534590	1534995	1000	+	.	gene_id "MSTRG.18150"; transcript_id "MSTRG.18150.5"; exon_number "2";
chr10	StringTie	exon	1535108	1535163	1000	+	.	gene_id "MSTRG.18150"; transcript_id "MSTRG.18150.5"; exon_number "3";
chr10	StringTie	transcript	1526595	1559239	1000	+	.	gene_id "MSTRG.18150"; transcript_id "MSTRG.18150.6";
chr10	StringTie	exon	1526595	1526899	1000	+	.	gene_id "MSTRG.18150"; transcript_id "MSTRG.18150.6"; exon_number "1";
chr10	StringTie	exon	1540215	1540420	1000	+	.	gene_id "MSTRG.18150"; transcript_id "MSTRG.18150.6"; exon_number "2";
chr10	StringTie	exon	1556611	1559239	1000	+	.	gene_id "MSTRG.18150"; transcript_id "MSTRG.18150.6"; exon_number "3";
chr10	StringTie	transcript	1526598	1536366	1000	+	.	gene_id "MSTRG.18150"; transcript_id "MSTRG.18150.7";
chr10	StringTie	exon	1526598	1526899	1000	+	.	gene_id "MSTRG.18150"; transcript_id "MSTRG.18150.7"; exon_number "1";
chr10	StringTie	exon	1535592	1536366	1000	+	.	gene_id "MSTRG.18150"; transcript_id "MSTRG.18150.7"; exon_number "2";
chr7	StringTie	transcript	152463786	152465549	1000	+	.	gene_id "MSTRG.181500"; transcript_id "ENST00000564834"; gene_name "LINC01003"; ref_gene_id "ENSG00000261455";
chr7	StringTie	exon	152463786	152465549	1000	+	.	gene_id "MSTRG.181500"; transcript_id "ENST00000564834"; exon_number "1"; gene_name "LINC01003"; ref_gene_id "ENSG00000261455";
chr7	StringTie	transcript	152463816	152465599	1000	+	.	gene_id "MSTRG.181500"; transcript_id "MSTRG.181500.2";
chr7	StringTie	exon	152463816	152464540	1000	+	.	gene_id "MSTRG.181500"; transcript_id "MSTRG.181500.2"; exon_number "1";
chr7	StringTie	exon	152464841	152465599	1000	+	.	gene_id "MSTRG.181500"; transcript_id "MSTRG.181500.2"; exon_number "2";
chr7	StringTie	transcript	152464005	152465545	1000	+	.	gene_id "MSTRG.181500"; transcript_id "MSTRG.181500.3";
chr7	StringTie	exon	152464005	152464143	1000	+	.	gene_id "MSTRG.181500"; transcript_id "MSTRG.181500.3"; exon_number "1";
chr7	StringTie	exon	152464196	152465545	1000	+	.	gene_id "MSTRG.181500"; transcript_id "MSTRG.181500.3"; exon_number "2";
chr7	StringTie	transcript	152464056	152465545	1000	+	.	gene_id "MSTRG.181500"; transcript_id "MSTRG.181500.4";
chr7	StringTie	exon	152464056	152464458	1000	+	.	gene_id "MSTRG.181500"; transcript_id "MSTRG.181500.4"; exon_number "1";
chr7	StringTie	exon	152464841	152465545	1000	+	.	gene_id "MSTRG.181500"; transcript_id "MSTRG.181500.4"; exon_number "2";
chr7	StringTie	transcript	152464230	152465549	1000	+	.	gene_id "MSTRG.181500"; transcript_id "MSTRG.181500.5";
chr7	StringTie	exon	152464230	152464540	1000	+	.	gene_id "MSTRG.181500"; transcript_id "MSTRG.181500.5"; exon_number "1";
chr7	StringTie	exon	152464576	152465549	1000	+	.	gene_id "MSTRG.181500"; transcript_id "MSTRG.181500.5"; exon_number "2";
chr7	StringTie	transcript	152466672	152467097	1000	.	.	gene_id "MSTRG.181501"; transcript_id "MSTRG.181501.1";
chr7	StringTie	exon	152466672	152467097	1000	.	.	gene_id "MSTRG.181501"; transcript_id "MSTRG.181501.1"; exon_number "1";
chr7	StringTie	transcript	152467683	152468581	1000	.	.	gene_id "MSTRG.181502"; transcript_id "MSTRG.181502.1";
chr7	StringTie	exon	152467683	152468581	1000	.	.	gene_id "MSTRG.181502"; transcript_id "MSTRG.181502.1"; exon_number "1";
chr7	StringTie	transcript	152469138	152493776	1000	+	.	gene_id "MSTRG.181503"; transcript_id "MSTRG.181503.1";
chr7	StringTie	exon	152469138	152469824	1000	+	.	gene_id "MSTRG.181503"; transcript_id "MSTRG.181503.1"; exon_number "1";
chr7	StringTie	exon	152483952	152484102	1000	+	.	gene_id "MSTRG.181503"; transcript_id "MSTRG.181503.1"; exon_number "2";
chr7	StringTie	exon	152493635	152493776	1000	+	.	gene_id "MSTRG.181503"; transcript_id "MSTRG.181503.1"; exon_number "3";
chr7	StringTie	transcript	152469373	152498758	1000	+	.	gene_id "MSTRG.181503"; transcript_id "MSTRG.181503.2";
chr7	StringTie	exon	152469373	152469824	1000	+	.	gene_id "MSTRG.181503"; transcript_id "MSTRG.181503.2"; exon_number "1";
chr7	StringTie	exon	152483952	152484102	1000	+	.	gene_id "MSTRG.181503"; transcript_id "MSTRG.181503.2"; exon_number "2";
chr7	StringTie	exon	152498200	152498758	1000	+	.	gene_id "MSTRG.181503"; transcript_id "MSTRG.181503.2"; exon_number "3";
chr7	StringTie	transcript	152469613	152489378	1000	+	.	gene_id "MSTRG.181503"; transcript_id "MSTRG.181503.3";
chr7	StringTie	exon	152469613	152469824	1000	+	.	gene_id "MSTRG.181503"; transcript_id "MSTRG.181503.3"; exon_number "1";
chr7	StringTie	exon	152483952	152484102	1000	+	.	gene_id "MSTRG.181503"; transcript_id "MSTRG.181503.3"; exon_number "2";
chr7	StringTie	exon	152489110	152489378	1000	+	.	gene_id "MSTRG.181503"; transcript_id "MSTRG.181503.3"; exon_number "3";
chr7	StringTie	transcript	152469618	152484131	1000	+	.	gene_id "MSTRG.181503"; transcript_id "MSTRG.181503.4";
chr7	StringTie	exon	152469618	152469824	1000	+	.	gene_id "MSTRG.181503"; transcript_id "MSTRG.181503.4"; exon_number "1";
chr7	StringTie	exon	152477741	152478145	1000	+	.	gene_id "MSTRG.181503"; transcript_id "MSTRG.181503.4"; exon_number "2";
chr7	StringTie	exon	152483952	152484131	1000	+	.	gene_id "MSTRG.181503"; transcript_id "MSTRG.181503.4"; exon_number "3";
chr7	StringTie	transcript	152469627	152518414	1000	+	.	gene_id "MSTRG.181503"; transcript_id "MSTRG.181503.5";
chr7	StringTie	exon	152469627	152469824	1000	+	.	gene_id "MSTRG.181503"; transcript_id "MSTRG.181503.5"; exon_number "1";
chr7	StringTie	exon	152483952	152484102	1000	+	.	gene_id "MSTRG.181503"; transcript_id "MSTRG.181503.5"; exon_number "2";
chr7	StringTie	exon	152505847	152505894	1000	+	.	gene_id "MSTRG.181503"; transcript_id "MSTRG.181503.5"; exon_number "3";
chr7	StringTie	exon	152514523	152518414	1000	+	.	gene_id "MSTRG.181503"; transcript_id "MSTRG.181503.5"; exon_number "4";
chr7	StringTie	transcript	152469633	152502498	1000	+	.	gene_id "MSTRG.181503"; transcript_id "MSTRG.181503.6";
chr7	StringTie	exon	152469633	152469824	1000	+	.	gene_id "MSTRG.181503"; transcript_id "MSTRG.181503.6"; exon_number "1";
chr7	StringTie	exon	152483952	152484102	1000	+	.	gene_id "MSTRG.181503"; transcript_id "MSTRG.181503.6"; exon_number "2";
chr7	StringTie	exon	152502466	152502498	1000	+	.	gene_id "MSTRG.181503"; transcript_id "MSTRG.181503.6"; exon_number "3";
chr7	StringTie	transcript	152505813	152515344	1000	+	.	gene_id "MSTRG.181503"; transcript_id "MSTRG.181503.7";
chr7	StringTie	exon	152505813	152505894	1000	+	.	gene_id "MSTRG.181503"; transcript_id "MSTRG.181503.7"; exon_number "1";
chr7	StringTie	exon	152514431	152514486	1000	+	.	gene_id "MSTRG.181503"; transcript_id "MSTRG.181503.7"; exon_number "2";
chr7	StringTie	exon	152514889	152515344	1000	+	.	gene_id "MSTRG.181503"; transcript_id "MSTRG.181503.7"; exon_number "3";
chr7	StringTie	transcript	152509171	152515331	1000	+	.	gene_id "MSTRG.181503"; transcript_id "MSTRG.181503.8";
chr7	StringTie	exon	152509171	152509825	1000	+	.	gene_id "MSTRG.181503"; transcript_id "MSTRG.181503.8"; exon_number "1";
chr7	StringTie	exon	152514431	152514486	1000	+	.	gene_id "MSTRG.181503"; transcript_id "MSTRG.181503.8"; exon_number "2";
chr7	StringTie	exon	152514889	152515331	1000	+	.	gene_id "MSTRG.181503"; transcript_id "MSTRG.181503.8"; exon_number "3";
chr7	StringTie	transcript	152514625	152515299	1000	+	.	gene_id "MSTRG.181503"; transcript_id "MSTRG.181503.9";
chr7	StringTie	exon	152514625	152514743	1000	+	.	gene_id "MSTRG.181503"; transcript_id "MSTRG.181503.9"; exon_number "1";
chr7	StringTie	exon	152514889	152515299	1000	+	.	gene_id "MSTRG.181503"; transcript_id "MSTRG.181503.9"; exon_number "2";
chr7	StringTie	transcript	152518877	152525613	1000	+	.	gene_id "MSTRG.181504"; transcript_id "MSTRG.181504.1";
chr7	StringTie	exon	152518877	152522392	1000	+	.	gene_id "MSTRG.181504"; transcript_id "MSTRG.181504.1"; exon_number "1";
chr7	StringTie	exon	152523022	152525613	1000	+	.	gene_id "MSTRG.181504"; transcript_id "MSTRG.181504.1"; exon_number "2";
chr7	StringTie	transcript	152520156	152529089	1000	+	.	gene_id "MSTRG.181504"; transcript_id "MSTRG.181504.2";
chr7	StringTie	exon	152520156	152529089	1000	+	.	gene_id "MSTRG.181504"; transcript_id "MSTRG.181504.2"; exon_number "1";
chr7	StringTie	transcript	152529508	152530740	1000	.	.	gene_id "MSTRG.181505"; transcript_id "MSTRG.181505.1";
chr7	StringTie	exon	152529508	152530740	1000	.	.	gene_id "MSTRG.181505"; transcript_id "MSTRG.181505.1"; exon_number "1";
chr7	StringTie	transcript	152531334	152531784	1000	.	.	gene_id "MSTRG.181506"; transcript_id "MSTRG.181506.1";
chr7	StringTie	exon	152531334	152531784	1000	.	.	gene_id "MSTRG.181506"; transcript_id "MSTRG.181506.1"; exon_number "1";
chr7	StringTie	transcript	152532214	152532527	1000	.	.	gene_id "MSTRG.181507"; transcript_id "MSTRG.181507.1";
chr7	StringTie	exon	152532214	152532527	1000	.	.	gene_id "MSTRG.181507"; transcript_id "MSTRG.181507.1"; exon_number "1";
chr7	StringTie	transcript	152533456	152534756	1000	.	.	gene_id "MSTRG.181508"; transcript_id "MSTRG.181508.1";
chr7	StringTie	exon	152533456	152534756	1000	.	.	gene_id "MSTRG.181508"; transcript_id "MSTRG.181508.1"; exon_number "1";
chr7	StringTie	transcript	152535601	152539597	1000	-	.	gene_id "MSTRG.181509"; transcript_id "MSTRG.181509.1";
chr7	StringTie	exon	152535601	152537761	1000	-	.	gene_id "MSTRG.181509"; transcript_id "MSTRG.181509.1"; exon_number "1";
chr7	StringTie	exon	152538001	152539597	1000	-	.	gene_id "MSTRG.181509"; transcript_id "MSTRG.181509.1"; exon_number "2";
chr10	StringTie	transcript	1556982	1561096	1000	-	.	gene_id "MSTRG.18151"; transcript_id "MSTRG.18151.1";
chr10	StringTie	exon	1556982	1558279	1000	-	.	gene_id "MSTRG.18151"; transcript_id "MSTRG.18151.1"; exon_number "1";
chr10	StringTie	exon	1558694	1561096	1000	-	.	gene_id "MSTRG.18151"; transcript_id "MSTRG.18151.1"; exon_number "2";
chr10	StringTie	transcript	1556983	1569161	1000	-	.	gene_id "MSTRG.18151"; transcript_id "MSTRG.18151.2";
chr10	StringTie	exon	1556983	1558209	1000	-	.	gene_id "MSTRG.18151"; transcript_id "MSTRG.18151.2"; exon_number "1";
chr10	StringTie	exon	1564982	1569161	1000	-	.	gene_id "MSTRG.18151"; transcript_id "MSTRG.18151.2"; exon_number "2";
chr10	StringTie	transcript	1556983	1560472	1000	-	.	gene_id "MSTRG.18151"; transcript_id "MSTRG.18151.3";
chr10	StringTie	exon	1556983	1558398	1000	-	.	gene_id "MSTRG.18151"; transcript_id "MSTRG.18151.3"; exon_number "1";
chr10	StringTie	exon	1558694	1560472	1000	-	.	gene_id "MSTRG.18151"; transcript_id "MSTRG.18151.3"; exon_number "2";
chr10	StringTie	transcript	1556983	1575391	1000	-	.	gene_id "MSTRG.18151"; transcript_id "MSTRG.18151.4";
chr10	StringTie	exon	1556983	1560033	1000	-	.	gene_id "MSTRG.18151"; transcript_id "MSTRG.18151.4"; exon_number "1";
chr10	StringTie	exon	1574848	1575391	1000	-	.	gene_id "MSTRG.18151"; transcript_id "MSTRG.18151.4"; exon_number "2";
chr7	StringTie	transcript	152542340	152542597	1000	.	.	gene_id "MSTRG.181510"; transcript_id "MSTRG.181510.1";
chr7	StringTie	exon	152542340	152542597	1000	.	.	gene_id "MSTRG.181510"; transcript_id "MSTRG.181510.1"; exon_number "1";
chr7	StringTie	transcript	152543625	152545261	1000	.	.	gene_id "MSTRG.181511"; transcript_id "MSTRG.181511.1";
chr7	StringTie	exon	152543625	152545261	1000	.	.	gene_id "MSTRG.181511"; transcript_id "MSTRG.181511.1"; exon_number "1";
chr7	StringTie	transcript	152548701	152548920	1000	.	.	gene_id "MSTRG.181512"; transcript_id "MSTRG.181512.1";
chr7	StringTie	exon	152548701	152548920	1000	.	.	gene_id "MSTRG.181512"; transcript_id "MSTRG.181512.1"; exon_number "1";
chr7	StringTie	transcript	152549640	152573145	1000	-	.	gene_id "MSTRG.181513"; transcript_id "MSTRG.181513.1";
chr7	StringTie	exon	152549640	152550617	1000	-	.	gene_id "MSTRG.181513"; transcript_id "MSTRG.181513.1"; exon_number "1";
chr7	StringTie	exon	152550802	152550877	1000	-	.	gene_id "MSTRG.181513"; transcript_id "MSTRG.181513.1"; exon_number "2";
chr7	StringTie	exon	152572677	152573145	1000	-	.	gene_id "MSTRG.181513"; transcript_id "MSTRG.181513.1"; exon_number "3";
chr7	StringTie	transcript	152549879	152557843	1000	-	.	gene_id "MSTRG.181513"; transcript_id "MSTRG.181513.10";
chr7	StringTie	exon	152549879	152550877	1000	-	.	gene_id "MSTRG.181513"; transcript_id "MSTRG.181513.10"; exon_number "1";
chr7	StringTie	exon	152557730	152557843	1000	-	.	gene_id "MSTRG.181513"; transcript_id "MSTRG.181513.10"; exon_number "2";
chr7	StringTie	transcript	152549897	152555076	1000	-	.	gene_id "MSTRG.181513"; transcript_id "MSTRG.181513.11";
chr7	StringTie	exon	152549897	152550617	1000	-	.	gene_id "MSTRG.181513"; transcript_id "MSTRG.181513.11"; exon_number "1";
chr7	StringTie	exon	152550802	152550877	1000	-	.	gene_id "MSTRG.181513"; transcript_id "MSTRG.181513.11"; exon_number "2";
chr7	StringTie	exon	152553405	152555076	1000	-	.	gene_id "MSTRG.181513"; transcript_id "MSTRG.181513.11"; exon_number "3";
chr7	StringTie	transcript	152549898	152550871	1000	-	.	gene_id "MSTRG.181513"; transcript_id "MSTRG.181513.12";
chr7	StringTie	exon	152549898	152550567	1000	-	.	gene_id "MSTRG.181513"; transcript_id "MSTRG.181513.12"; exon_number "1";
chr7	StringTie	exon	152550802	152550871	1000	-	.	gene_id "MSTRG.181513"; transcript_id "MSTRG.181513.12"; exon_number "2";
chr7	StringTie	transcript	152550180	152557747	1000	-	.	gene_id "MSTRG.181513"; transcript_id "MSTRG.181513.13";
chr7	StringTie	exon	152550180	152550617	1000	-	.	gene_id "MSTRG.181513"; transcript_id "MSTRG.181513.13"; exon_number "1";
chr7	StringTie	exon	152550802	152550877	1000	-	.	gene_id "MSTRG.181513"; transcript_id "MSTRG.181513.13"; exon_number "2";
chr7	StringTie	exon	152557730	152557747	1000	-	.	gene_id "MSTRG.181513"; transcript_id "MSTRG.181513.13"; exon_number "3";
chr7	StringTie	transcript	152570052	152573010	1000	-	.	gene_id "MSTRG.181513"; transcript_id "MSTRG.181513.14";
chr7	StringTie	exon	152570052	152570100	1000	-	.	gene_id "MSTRG.181513"; transcript_id "MSTRG.181513.14"; exon_number "1";
chr7	StringTie	exon	152572677	152573010	1000	-	.	gene_id "MSTRG.181513"; transcript_id "MSTRG.181513.14"; exon_number "2";
chr7	StringTie	transcript	152570858	152573063	1000	-	.	gene_id "MSTRG.181513"; transcript_id "MSTRG.181513.15";
chr7	StringTie	exon	152570858	152571374	1000	-	.	gene_id "MSTRG.181513"; transcript_id "MSTRG.181513.15"; exon_number "1";
chr7	StringTie	exon	152572677	152573063	1000	-	.	gene_id "MSTRG.181513"; transcript_id "MSTRG.181513.15"; exon_number "2";
chr7	StringTie	transcript	152572086	152572999	1000	-	.	gene_id "MSTRG.181513"; transcript_id "MSTRG.181513.16";
chr7	StringTie	exon	152572086	152572112	1000	-	.	gene_id "MSTRG.181513"; transcript_id "MSTRG.181513.16"; exon_number "1";
chr7	StringTie	exon	152572677	152572999	1000	-	.	gene_id "MSTRG.181513"; transcript_id "MSTRG.181513.16"; exon_number "2";
chr7	StringTie	transcript	152549640	152573145	1000	-	.	gene_id "MSTRG.181513"; transcript_id "MSTRG.181513.2";
chr7	StringTie	exon	152549640	152550564	1000	-	.	gene_id "MSTRG.181513"; transcript_id "MSTRG.181513.2"; exon_number "1";
chr7	StringTie	exon	152550802	152550877	1000	-	.	gene_id "MSTRG.181513"; transcript_id "MSTRG.181513.2"; exon_number "2";
chr7	StringTie	exon	152572677	152573145	1000	-	.	gene_id "MSTRG.181513"; transcript_id "MSTRG.181513.2"; exon_number "3";
chr7	StringTie	transcript	152549796	152573173	1000	-	.	gene_id "MSTRG.181513"; transcript_id "MSTRG.181513.3";
chr7	StringTie	exon	152549796	152550617	1000	-	.	gene_id "MSTRG.181513"; transcript_id "MSTRG.181513.3"; exon_number "1";
chr7	StringTie	exon	152550802	152550877	1000	-	.	gene_id "MSTRG.181513"; transcript_id "MSTRG.181513.3"; exon_number "2";
chr7	StringTie	exon	152559163	152559306	1000	-	.	gene_id "MSTRG.181513"; transcript_id "MSTRG.181513.3"; exon_number "3";
chr7	StringTie	exon	152572677	152573173	1000	-	.	gene_id "MSTRG.181513"; transcript_id "MSTRG.181513.3"; exon_number "4";
chr7	StringTie	transcript	152549799	152573079	1000	-	.	gene_id "MSTRG.181513"; transcript_id "MSTRG.181513.4";
chr7	StringTie	exon	152549799	152550564	1000	-	.	gene_id "MSTRG.181513"; transcript_id "MSTRG.181513.4"; exon_number "1";
chr7	StringTie	exon	152550802	152550877	1000	-	.	gene_id "MSTRG.181513"; transcript_id "MSTRG.181513.4"; exon_number "2";
chr7	StringTie	exon	152559163	152559306	1000	-	.	gene_id "MSTRG.181513"; transcript_id "MSTRG.181513.4"; exon_number "3";
chr7	StringTie	exon	152572677	152573079	1000	-	.	gene_id "MSTRG.181513"; transcript_id "MSTRG.181513.4"; exon_number "4";
chr7	StringTie	transcript	152549816	152566429	1000	-	.	gene_id "MSTRG.181513"; transcript_id "MSTRG.181513.5";
chr7	StringTie	exon	152549816	152550617	1000	-	.	gene_id "MSTRG.181513"; transcript_id "MSTRG.181513.5"; exon_number "1";
chr7	StringTie	exon	152550802	152550877	1000	-	.	gene_id "MSTRG.181513"; transcript_id "MSTRG.181513.5"; exon_number "2";
chr7	StringTie	exon	152565589	152566429	1000	-	.	gene_id "MSTRG.181513"; transcript_id "MSTRG.181513.5"; exon_number "3";
chr7	StringTie	transcript	152549873	152566429	1000	-	.	gene_id "MSTRG.181513"; transcript_id "MSTRG.181513.6";
chr7	StringTie	exon	152549873	152550564	1000	-	.	gene_id "MSTRG.181513"; transcript_id "MSTRG.181513.6"; exon_number "1";
chr7	StringTie	exon	152550802	152550877	1000	-	.	gene_id "MSTRG.181513"; transcript_id "MSTRG.181513.6"; exon_number "2";
chr7	StringTie	exon	152559163	152559306	1000	-	.	gene_id "MSTRG.181513"; transcript_id "MSTRG.181513.6"; exon_number "3";
chr7	StringTie	exon	152565589	152566429	1000	-	.	gene_id "MSTRG.181513"; transcript_id "MSTRG.181513.6"; exon_number "4";
chr7	StringTie	transcript	152549876	152556395	1000	-	.	gene_id "MSTRG.181513"; transcript_id "MSTRG.181513.7";
chr7	StringTie	exon	152549876	152550617	1000	-	.	gene_id "MSTRG.181513"; transcript_id "MSTRG.181513.7"; exon_number "1";
chr7	StringTie	exon	152550802	152550877	1000	-	.	gene_id "MSTRG.181513"; transcript_id "MSTRG.181513.7"; exon_number "2";
chr7	StringTie	exon	152555556	152556395	1000	-	.	gene_id "MSTRG.181513"; transcript_id "MSTRG.181513.7"; exon_number "3";
chr7	StringTie	transcript	152549876	152565888	1000	-	.	gene_id "MSTRG.181513"; transcript_id "MSTRG.181513.8";
chr7	StringTie	exon	152549876	152550564	1000	-	.	gene_id "MSTRG.181513"; transcript_id "MSTRG.181513.8"; exon_number "1";
chr7	StringTie	exon	152550802	152550877	1000	-	.	gene_id "MSTRG.181513"; transcript_id "MSTRG.181513.8"; exon_number "2";
chr7	StringTie	exon	152565589	152565888	1000	-	.	gene_id "MSTRG.181513"; transcript_id "MSTRG.181513.8"; exon_number "3";
chr7	StringTie	transcript	152549879	152564032	1000	-	.	gene_id "MSTRG.181513"; transcript_id "MSTRG.181513.9";
chr7	StringTie	exon	152549879	152550877	1000	-	.	gene_id "MSTRG.181513"; transcript_id "MSTRG.181513.9"; exon_number "1";
chr7	StringTie	exon	152559163	152559306	1000	-	.	gene_id "MSTRG.181513"; transcript_id "MSTRG.181513.9"; exon_number "2";
chr7	StringTie	exon	152562070	152564032	1000	-	.	gene_id "MSTRG.181513"; transcript_id "MSTRG.181513.9"; exon_number "3";
chr7	StringTie	transcript	152553362	152580436	1000	+	.	gene_id "MSTRG.181514"; transcript_id "MSTRG.181514.1";
chr7	StringTie	exon	152553362	152554002	1000	+	.	gene_id "MSTRG.181514"; transcript_id "MSTRG.181514.1"; exon_number "1";
chr7	StringTie	exon	152561194	152561244	1000	+	.	gene_id "MSTRG.181514"; transcript_id "MSTRG.181514.1"; exon_number "2";
chr7	StringTie	exon	152576817	152580436	1000	+	.	gene_id "MSTRG.181514"; transcript_id "MSTRG.181514.1"; exon_number "3";
chr7	StringTie	transcript	152553915	152650880	1000	+	.	gene_id "MSTRG.181514"; transcript_id "MSTRG.181514.2";
chr7	StringTie	exon	152553915	152554002	1000	+	.	gene_id "MSTRG.181514"; transcript_id "MSTRG.181514.2"; exon_number "1";
chr7	StringTie	exon	152561194	152561244	1000	+	.	gene_id "MSTRG.181514"; transcript_id "MSTRG.181514.2"; exon_number "2";
chr7	StringTie	exon	152634892	152635048	1000	+	.	gene_id "MSTRG.181514"; transcript_id "MSTRG.181514.2"; exon_number "3";
chr7	StringTie	exon	152649873	152650880	1000	+	.	gene_id "MSTRG.181514"; transcript_id "MSTRG.181514.2"; exon_number "4";
chr7	StringTie	transcript	152634791	152643538	1000	+	.	gene_id "MSTRG.181514"; transcript_id "MSTRG.181514.3";
chr7	StringTie	exon	152634791	152635048	1000	+	.	gene_id "MSTRG.181514"; transcript_id "MSTRG.181514.3"; exon_number "1";
chr7	StringTie	exon	152636036	152639143	1000	+	.	gene_id "MSTRG.181514"; transcript_id "MSTRG.181514.3"; exon_number "2";
chr7	StringTie	exon	152641799	152643538	1000	+	.	gene_id "MSTRG.181514"; transcript_id "MSTRG.181514.3"; exon_number "3";
chr7	StringTie	transcript	152634791	152649367	1000	+	.	gene_id "MSTRG.181514"; transcript_id "MSTRG.181514.4";
chr7	StringTie	exon	152634791	152635048	1000	+	.	gene_id "MSTRG.181514"; transcript_id "MSTRG.181514.4"; exon_number "1";
chr7	StringTie	exon	152642730	152649367	1000	+	.	gene_id "MSTRG.181514"; transcript_id "MSTRG.181514.4"; exon_number "2";
chr7	StringTie	transcript	152634854	152649440	1000	+	.	gene_id "MSTRG.181514"; transcript_id "MSTRG.181514.5";
chr7	StringTie	exon	152634854	152635048	1000	+	.	gene_id "MSTRG.181514"; transcript_id "MSTRG.181514.5"; exon_number "1";
chr7	StringTie	exon	152641676	152649440	1000	+	.	gene_id "MSTRG.181514"; transcript_id "MSTRG.181514.5"; exon_number "2";
chr7	StringTie	transcript	152634854	152646736	1000	+	.	gene_id "MSTRG.181514"; transcript_id "MSTRG.181514.6";
chr7	StringTie	exon	152634854	152635048	1000	+	.	gene_id "MSTRG.181514"; transcript_id "MSTRG.181514.6"; exon_number "1";
chr7	StringTie	exon	152646506	152646736	1000	+	.	gene_id "MSTRG.181514"; transcript_id "MSTRG.181514.6"; exon_number "2";
chr7	StringTie	transcript	152634854	152663930	1000	+	.	gene_id "MSTRG.181514"; transcript_id "MSTRG.181514.7";
chr7	StringTie	exon	152634854	152635048	1000	+	.	gene_id "MSTRG.181514"; transcript_id "MSTRG.181514.7"; exon_number "1";
chr7	StringTie	exon	152660710	152663930	1000	+	.	gene_id "MSTRG.181514"; transcript_id "MSTRG.181514.7"; exon_number "2";
chr7	StringTie	transcript	152641422	152643506	1000	+	.	gene_id "MSTRG.181514"; transcript_id "MSTRG.181514.8";
chr7	StringTie	exon	152641422	152641932	1000	+	.	gene_id "MSTRG.181514"; transcript_id "MSTRG.181514.8"; exon_number "1";
chr7	StringTie	exon	152642470	152643506	1000	+	.	gene_id "MSTRG.181514"; transcript_id "MSTRG.181514.8"; exon_number "2";
chr7	StringTie	transcript	152648474	152648754	1000	+	.	gene_id "MSTRG.181514"; transcript_id "MSTRG.181514.9";
chr7	StringTie	exon	152648474	152648521	1000	+	.	gene_id "MSTRG.181514"; transcript_id "MSTRG.181514.9"; exon_number "1";
chr7	StringTie	exon	152648601	152648754	1000	+	.	gene_id "MSTRG.181514"; transcript_id "MSTRG.181514.9"; exon_number "2";
chr7	StringTie	transcript	152583709	152588341	1000	-	.	gene_id "MSTRG.181515"; transcript_id "MSTRG.181515.1";
chr7	StringTie	exon	152583709	152588341	1000	-	.	gene_id "MSTRG.181515"; transcript_id "MSTRG.181515.1"; exon_number "1";
chr7	StringTie	transcript	152584660	152587180	1000	-	.	gene_id "MSTRG.181515"; transcript_id "MSTRG.181515.2";
chr7	StringTie	exon	152584660	152585547	1000	-	.	gene_id "MSTRG.181515"; transcript_id "MSTRG.181515.2"; exon_number "1";
chr7	StringTie	exon	152586219	152587180	1000	-	.	gene_id "MSTRG.181515"; transcript_id "MSTRG.181515.2"; exon_number "2";
chr7	StringTie	transcript	152585191	152587031	1000	-	.	gene_id "MSTRG.181515"; transcript_id "MSTRG.181515.3";
chr7	StringTie	exon	152585191	152585501	1000	-	.	gene_id "MSTRG.181515"; transcript_id "MSTRG.181515.3"; exon_number "1";
chr7	StringTie	exon	152586341	152587031	1000	-	.	gene_id "MSTRG.181515"; transcript_id "MSTRG.181515.3"; exon_number "2";
chr7	StringTie	transcript	152585611	152587180	1000	-	.	gene_id "MSTRG.181515"; transcript_id "MSTRG.181515.4";
chr7	StringTie	exon	152585611	152585822	1000	-	.	gene_id "MSTRG.181515"; transcript_id "MSTRG.181515.4"; exon_number "1";
chr7	StringTie	exon	152585950	152587180	1000	-	.	gene_id "MSTRG.181515"; transcript_id "MSTRG.181515.4"; exon_number "2";
chr7	StringTie	transcript	152585616	152586888	1000	-	.	gene_id "MSTRG.181515"; transcript_id "MSTRG.181515.5";
chr7	StringTie	exon	152585616	152585674	1000	-	.	gene_id "MSTRG.181515"; transcript_id "MSTRG.181515.5"; exon_number "1";
chr7	StringTie	exon	152586341	152586888	1000	-	.	gene_id "MSTRG.181515"; transcript_id "MSTRG.181515.5"; exon_number "2";
chr7	StringTie	transcript	152585632	152586883	1000	+	.	gene_id "MSTRG.181516"; transcript_id "MSTRG.181516.1";
chr7	StringTie	exon	152585632	152585698	1000	+	.	gene_id "MSTRG.181516"; transcript_id "MSTRG.181516.1"; exon_number "1";
chr7	StringTie	exon	152586287	152586883	1000	+	.	gene_id "MSTRG.181516"; transcript_id "MSTRG.181516.1"; exon_number "2";
chr7	StringTie	transcript	152590641	152590941	1000	-	.	gene_id "MSTRG.181517"; transcript_id "ENST00000427666"; gene_name "AC104843.4"; ref_gene_id "ENSG00000231139";
chr7	StringTie	exon	152590641	152590941	1000	-	.	gene_id "MSTRG.181517"; transcript_id "ENST00000427666"; exon_number "1"; gene_name "AC104843.4"; ref_gene_id "ENSG00000231139";
chr7	StringTie	transcript	152592973	152593091	1000	-	.	gene_id "MSTRG.181518"; transcript_id "ENST00000362534"; gene_name "RNA5SP250"; ref_gene_id "ENSG00000199404";
chr7	StringTie	exon	152592973	152593091	1000	-	.	gene_id "MSTRG.181518"; transcript_id "ENST00000362534"; exon_number "1"; gene_name "RNA5SP250"; ref_gene_id "ENSG00000199404";
chr7	StringTie	transcript	152602213	152602892	1000	-	.	gene_id "MSTRG.181519"; transcript_id "ENST00000451203"; gene_name "AC104843.3"; ref_gene_id "ENSG00000225416";
chr7	StringTie	exon	152602213	152602503	1000	-	.	gene_id "MSTRG.181519"; transcript_id "ENST00000451203"; exon_number "1"; gene_name "AC104843.3"; ref_gene_id "ENSG00000225416";
chr7	StringTie	exon	152602865	152602892	1000	-	.	gene_id "MSTRG.181519"; transcript_id "ENST00000451203"; exon_number "2"; gene_name "AC104843.3"; ref_gene_id "ENSG00000225416";
chr10	StringTie	transcript	1576134	1576583	1000	.	.	gene_id "MSTRG.18152"; transcript_id "MSTRG.18152.1";
chr10	StringTie	exon	1576134	1576583	1000	.	.	gene_id "MSTRG.18152"; transcript_id "MSTRG.18152.1"; exon_number "1";
chr7	StringTie	transcript	152609313	152609434	1000	+	.	gene_id "MSTRG.181520"; transcript_id "ENST00000391288"; gene_name "SNORA26"; ref_gene_id "ENSG00000212590";
chr7	StringTie	exon	152609313	152609434	1000	+	.	gene_id "MSTRG.181520"; transcript_id "ENST00000391288"; exon_number "1"; gene_name "SNORA26"; ref_gene_id "ENSG00000212590";
chr7	StringTie	transcript	152646504	152676165	1000	-	.	gene_id "MSTRG.181521"; transcript_id "ENST00000359321"; gene_name "XRCC2"; ref_gene_id "ENSG00000196584";
chr7	StringTie	exon	152646504	152649363	1000	-	.	gene_id "MSTRG.181521"; transcript_id "ENST00000359321"; exon_number "1"; gene_name "XRCC2"; ref_gene_id "ENSG00000196584";
chr7	StringTie	exon	152660701	152660782	1000	-	.	gene_id "MSTRG.181521"; transcript_id "ENST00000359321"; exon_number "2"; gene_name "XRCC2"; ref_gene_id "ENSG00000196584";
chr7	StringTie	exon	152676041	152676165	1000	-	.	gene_id "MSTRG.181521"; transcript_id "ENST00000359321"; exon_number "3"; gene_name "XRCC2"; ref_gene_id "ENSG00000196584";
chr7	StringTie	transcript	152644779	152664004	1000	-	.	gene_id "MSTRG.181521"; transcript_id "ENST00000495707"; gene_name "XRCC2"; ref_gene_id "ENSG00000196584";
chr7	StringTie	exon	152644779	152649363	1000	-	.	gene_id "MSTRG.181521"; transcript_id "ENST00000495707"; exon_number "1"; gene_name "XRCC2"; ref_gene_id "ENSG00000196584";
chr7	StringTie	exon	152660701	152660782	1000	-	.	gene_id "MSTRG.181521"; transcript_id "ENST00000495707"; exon_number "2"; gene_name "XRCC2"; ref_gene_id "ENSG00000196584";
chr7	StringTie	exon	152663944	152664004	1000	-	.	gene_id "MSTRG.181521"; transcript_id "ENST00000495707"; exon_number "3"; gene_name "XRCC2"; ref_gene_id "ENSG00000196584";
chr7	StringTie	transcript	152635772	152676174	1000	-	.	gene_id "MSTRG.181521"; transcript_id "MSTRG.181521.1";
chr7	StringTie	exon	152635772	152649363	1000	-	.	gene_id "MSTRG.181521"; transcript_id "MSTRG.181521.1"; exon_number "1";
chr7	StringTie	exon	152676041	152676174	1000	-	.	gene_id "MSTRG.181521"; transcript_id "MSTRG.181521.1"; exon_number "2";
chr7	StringTie	transcript	152641388	152669867	1000	-	.	gene_id "MSTRG.181521"; transcript_id "MSTRG.181521.10";
chr7	StringTie	exon	152641388	152649363	1000	-	.	gene_id "MSTRG.181521"; transcript_id "MSTRG.181521.10"; exon_number "1";
chr7	StringTie	exon	152660701	152660782	1000	-	.	gene_id "MSTRG.181521"; transcript_id "MSTRG.181521.10"; exon_number "2";
chr7	StringTie	exon	152669119	152669867	1000	-	.	gene_id "MSTRG.181521"; transcript_id "MSTRG.181521.10"; exon_number "3";
chr7	StringTie	transcript	152641425	152676198	1000	-	.	gene_id "MSTRG.181521"; transcript_id "MSTRG.181521.11";
chr7	StringTie	exon	152641425	152649035	1000	-	.	gene_id "MSTRG.181521"; transcript_id "MSTRG.181521.11"; exon_number "1";
chr7	StringTie	exon	152660764	152660782	1000	-	.	gene_id "MSTRG.181521"; transcript_id "MSTRG.181521.11"; exon_number "2";
chr7	StringTie	exon	152676041	152676198	1000	-	.	gene_id "MSTRG.181521"; transcript_id "MSTRG.181521.11"; exon_number "3";
chr7	StringTie	transcript	152642608	152676200	1000	-	.	gene_id "MSTRG.181521"; transcript_id "MSTRG.181521.12";
chr7	StringTie	exon	152642608	152643484	1000	-	.	gene_id "MSTRG.181521"; transcript_id "MSTRG.181521.12"; exon_number "1";
chr7	StringTie	exon	152643998	152649363	1000	-	.	gene_id "MSTRG.181521"; transcript_id "MSTRG.181521.12"; exon_number "2";
chr7	StringTie	exon	152660701	152660782	1000	-	.	gene_id "MSTRG.181521"; transcript_id "MSTRG.181521.12"; exon_number "3";
chr7	StringTie	exon	152676041	152676200	1000	-	.	gene_id "MSTRG.181521"; transcript_id "MSTRG.181521.12"; exon_number "4";
chr7	StringTie	transcript	152643588	152676183	1000	-	.	gene_id "MSTRG.181521"; transcript_id "MSTRG.181521.13";
chr7	StringTie	exon	152643588	152649363	1000	-	.	gene_id "MSTRG.181521"; transcript_id "MSTRG.181521.13"; exon_number "1";
chr7	StringTie	exon	152652722	152652750	1000	-	.	gene_id "MSTRG.181521"; transcript_id "MSTRG.181521.13"; exon_number "2";
chr7	StringTie	exon	152660701	152660782	1000	-	.	gene_id "MSTRG.181521"; transcript_id "MSTRG.181521.13"; exon_number "3";
chr7	StringTie	exon	152676041	152676183	1000	-	.	gene_id "MSTRG.181521"; transcript_id "MSTRG.181521.13"; exon_number "4";
chr7	StringTie	transcript	152644016	152676156	1000	-	.	gene_id "MSTRG.181521"; transcript_id "MSTRG.181521.14";
chr7	StringTie	exon	152644016	152644951	1000	-	.	gene_id "MSTRG.181521"; transcript_id "MSTRG.181521.14"; exon_number "1";
chr7	StringTie	exon	152645793	152649363	1000	-	.	gene_id "MSTRG.181521"; transcript_id "MSTRG.181521.14"; exon_number "2";
chr7	StringTie	exon	152660701	152660782	1000	-	.	gene_id "MSTRG.181521"; transcript_id "MSTRG.181521.14"; exon_number "3";
chr7	StringTie	exon	152676041	152676156	1000	-	.	gene_id "MSTRG.181521"; transcript_id "MSTRG.181521.14"; exon_number "4";
chr7	StringTie	transcript	152644580	152649480	1000	-	.	gene_id "MSTRG.181521"; transcript_id "MSTRG.181521.15";
chr7	StringTie	exon	152644580	152649363	1000	-	.	gene_id "MSTRG.181521"; transcript_id "MSTRG.181521.15"; exon_number "1";
chr7	StringTie	exon	152649458	152649480	1000	-	.	gene_id "MSTRG.181521"; transcript_id "MSTRG.181521.15"; exon_number "2";
chr7	StringTie	transcript	152644590	152676145	1000	-	.	gene_id "MSTRG.181521"; transcript_id "MSTRG.181521.16";
chr7	StringTie	exon	152644590	152644936	1000	-	.	gene_id "MSTRG.181521"; transcript_id "MSTRG.181521.16"; exon_number "1";
chr7	StringTie	exon	152645793	152649363	1000	-	.	gene_id "MSTRG.181521"; transcript_id "MSTRG.181521.16"; exon_number "2";
chr7	StringTie	exon	152660701	152660782	1000	-	.	gene_id "MSTRG.181521"; transcript_id "MSTRG.181521.16"; exon_number "3";
chr7	StringTie	exon	152676041	152676145	1000	-	.	gene_id "MSTRG.181521"; transcript_id "MSTRG.181521.16"; exon_number "4";
chr7	StringTie	transcript	152635795	152681004	1000	-	.	gene_id "MSTRG.181521"; transcript_id "MSTRG.181521.2";
chr7	StringTie	exon	152635795	152638426	1000	-	.	gene_id "MSTRG.181521"; transcript_id "MSTRG.181521.2"; exon_number "1";
chr7	StringTie	exon	152638782	152649363	1000	-	.	gene_id "MSTRG.181521"; transcript_id "MSTRG.181521.2"; exon_number "2";
chr7	StringTie	exon	152660701	152660782	1000	-	.	gene_id "MSTRG.181521"; transcript_id "MSTRG.181521.2"; exon_number "3";
chr7	StringTie	exon	152676041	152681004	1000	-	.	gene_id "MSTRG.181521"; transcript_id "MSTRG.181521.2"; exon_number "4";
chr7	StringTie	transcript	152639584	152676145	1000	-	.	gene_id "MSTRG.181521"; transcript_id "MSTRG.181521.3";
chr7	StringTie	exon	152639584	152643477	1000	-	.	gene_id "MSTRG.181521"; transcript_id "MSTRG.181521.3"; exon_number "1";
chr7	StringTie	exon	152644016	152649363	1000	-	.	gene_id "MSTRG.181521"; transcript_id "MSTRG.181521.3"; exon_number "2";
chr7	StringTie	exon	152660701	152660782	1000	-	.	gene_id "MSTRG.181521"; transcript_id "MSTRG.181521.3"; exon_number "3";
chr7	StringTie	exon	152676041	152676145	1000	-	.	gene_id "MSTRG.181521"; transcript_id "MSTRG.181521.3"; exon_number "4";
chr7	StringTie	transcript	152639798	152676190	1000	-	.	gene_id "MSTRG.181521"; transcript_id "MSTRG.181521.4";
chr7	StringTie	exon	152639798	152649363	1000	-	.	gene_id "MSTRG.181521"; transcript_id "MSTRG.181521.4"; exon_number "1";
chr7	StringTie	exon	152656975	152657232	1000	-	.	gene_id "MSTRG.181521"; transcript_id "MSTRG.181521.4"; exon_number "2";
chr7	StringTie	exon	152660701	152660782	1000	-	.	gene_id "MSTRG.181521"; transcript_id "MSTRG.181521.4"; exon_number "3";
chr7	StringTie	exon	152676041	152676190	1000	-	.	gene_id "MSTRG.181521"; transcript_id "MSTRG.181521.4"; exon_number "4";
chr7	StringTie	transcript	152640235	152676170	1000	-	.	gene_id "MSTRG.181521"; transcript_id "MSTRG.181521.5";
chr7	StringTie	exon	152640235	152649363	1000	-	.	gene_id "MSTRG.181521"; transcript_id "MSTRG.181521.5"; exon_number "1";
chr7	StringTie	exon	152652490	152652750	1000	-	.	gene_id "MSTRG.181521"; transcript_id "MSTRG.181521.5"; exon_number "2";
chr7	StringTie	exon	152660701	152660782	1000	-	.	gene_id "MSTRG.181521"; transcript_id "MSTRG.181521.5"; exon_number "3";
chr7	StringTie	exon	152676041	152676170	1000	-	.	gene_id "MSTRG.181521"; transcript_id "MSTRG.181521.5"; exon_number "4";
chr7	StringTie	transcript	152640258	152662640	1000	-	.	gene_id "MSTRG.181521"; transcript_id "MSTRG.181521.6";
chr7	StringTie	exon	152640258	152649363	1000	-	.	gene_id "MSTRG.181521"; transcript_id "MSTRG.181521.6"; exon_number "1";
chr7	StringTie	exon	152660701	152660782	1000	-	.	gene_id "MSTRG.181521"; transcript_id "MSTRG.181521.6"; exon_number "2";
chr7	StringTie	exon	152661952	152662640	1000	-	.	gene_id "MSTRG.181521"; transcript_id "MSTRG.181521.6"; exon_number "3";
chr7	StringTie	transcript	152641276	152676161	1000	-	.	gene_id "MSTRG.181521"; transcript_id "MSTRG.181521.7";
chr7	StringTie	exon	152641276	152649363	1000	-	.	gene_id "MSTRG.181521"; transcript_id "MSTRG.181521.7"; exon_number "1";
chr7	StringTie	exon	152657111	152657232	1000	-	.	gene_id "MSTRG.181521"; transcript_id "MSTRG.181521.7"; exon_number "2";
chr7	StringTie	exon	152660701	152660782	1000	-	.	gene_id "MSTRG.181521"; transcript_id "MSTRG.181521.7"; exon_number "3";
chr7	StringTie	exon	152676041	152676161	1000	-	.	gene_id "MSTRG.181521"; transcript_id "MSTRG.181521.7"; exon_number "4";
chr7	StringTie	transcript	152641303	152657080	1000	-	.	gene_id "MSTRG.181521"; transcript_id "MSTRG.181521.8";
chr7	StringTie	exon	152641303	152649363	1000	-	.	gene_id "MSTRG.181521"; transcript_id "MSTRG.181521.8"; exon_number "1";
chr7	StringTie	exon	152652722	152652750	1000	-	.	gene_id "MSTRG.181521"; transcript_id "MSTRG.181521.8"; exon_number "2";
chr7	StringTie	exon	152656975	152657080	1000	-	.	gene_id "MSTRG.181521"; transcript_id "MSTRG.181521.8"; exon_number "3";
chr7	StringTie	transcript	152641315	152676165	1000	-	.	gene_id "MSTRG.181521"; transcript_id "MSTRG.181521.9";
chr7	StringTie	exon	152641315	152642424	1000	-	.	gene_id "MSTRG.181521"; transcript_id "MSTRG.181521.9"; exon_number "1";
chr7	StringTie	exon	152643664	152649363	1000	-	.	gene_id "MSTRG.181521"; transcript_id "MSTRG.181521.9"; exon_number "2";
chr7	StringTie	exon	152660701	152660782	1000	-	.	gene_id "MSTRG.181521"; transcript_id "MSTRG.181521.9"; exon_number "3";
chr7	StringTie	exon	152676041	152676165	1000	-	.	gene_id "MSTRG.181521"; transcript_id "MSTRG.181521.9"; exon_number "4";
chr7	StringTie	transcript	152684067	152684328	1000	.	.	gene_id "MSTRG.181522"; transcript_id "MSTRG.181522.1";
chr7	StringTie	exon	152684067	152684328	1000	.	.	gene_id "MSTRG.181522"; transcript_id "MSTRG.181522.1"; exon_number "1";
chr7	StringTie	transcript	152686285	152686545	1000	.	.	gene_id "MSTRG.181523"; transcript_id "MSTRG.181523.1";
chr7	StringTie	exon	152686285	152686545	1000	.	.	gene_id "MSTRG.181523"; transcript_id "MSTRG.181523.1"; exon_number "1";
chr7	StringTie	transcript	152687035	152691974	1000	+	.	gene_id "MSTRG.181524"; transcript_id "MSTRG.181524.1";
chr7	StringTie	exon	152687035	152691974	1000	+	.	gene_id "MSTRG.181524"; transcript_id "MSTRG.181524.1"; exon_number "1";
chr7	StringTie	transcript	152692428	152694371	1000	.	.	gene_id "MSTRG.181525"; transcript_id "MSTRG.181525.1";
chr7	StringTie	exon	152692428	152694371	1000	.	.	gene_id "MSTRG.181525"; transcript_id "MSTRG.181525.1"; exon_number "1";
chr7	StringTie	transcript	152695446	152698231	1000	.	.	gene_id "MSTRG.181526"; transcript_id "MSTRG.181526.1";
chr7	StringTie	exon	152695446	152698231	1000	.	.	gene_id "MSTRG.181526"; transcript_id "MSTRG.181526.1"; exon_number "1";
chr7	StringTie	transcript	152698734	152700728	1000	.	.	gene_id "MSTRG.181527"; transcript_id "MSTRG.181527.1";
chr7	StringTie	exon	152698734	152700728	1000	.	.	gene_id "MSTRG.181527"; transcript_id "MSTRG.181527.1"; exon_number "1";
chr7	StringTie	transcript	152701006	152702245	1000	.	.	gene_id "MSTRG.181528"; transcript_id "MSTRG.181528.1";
chr7	StringTie	exon	152701006	152702245	1000	.	.	gene_id "MSTRG.181528"; transcript_id "MSTRG.181528.1"; exon_number "1";
chr7	StringTie	transcript	152704490	152704725	1000	.	.	gene_id "MSTRG.181529"; transcript_id "MSTRG.181529.1";
chr7	StringTie	exon	152704490	152704725	1000	.	.	gene_id "MSTRG.181529"; transcript_id "MSTRG.181529.1"; exon_number "1";
chr10	StringTie	transcript	1596821	1597170	1000	.	.	gene_id "MSTRG.18153"; transcript_id "MSTRG.18153.1";
chr10	StringTie	exon	1596821	1597170	1000	.	.	gene_id "MSTRG.18153"; transcript_id "MSTRG.18153.1"; exon_number "1";
chr7	StringTie	transcript	152705261	152711095	1000	+	.	gene_id "MSTRG.181530"; transcript_id "MSTRG.181530.1";
chr7	StringTie	exon	152705261	152705412	1000	+	.	gene_id "MSTRG.181530"; transcript_id "MSTRG.181530.1"; exon_number "1";
chr7	StringTie	exon	152708335	152711095	1000	+	.	gene_id "MSTRG.181530"; transcript_id "MSTRG.181530.1"; exon_number "2";
chr7	StringTie	transcript	152707536	152707768	1000	.	.	gene_id "MSTRG.181531"; transcript_id "MSTRG.181531.1";
chr7	StringTie	exon	152707536	152707768	1000	.	.	gene_id "MSTRG.181531"; transcript_id "MSTRG.181531.1"; exon_number "1";
chr7	StringTie	transcript	152712166	152712736	1000	.	.	gene_id "MSTRG.181532"; transcript_id "MSTRG.181532.1";
chr7	StringTie	exon	152712166	152712736	1000	.	.	gene_id "MSTRG.181532"; transcript_id "MSTRG.181532.1"; exon_number "1";
chr7	StringTie	transcript	152717537	152724754	1000	-	.	gene_id "MSTRG.181533"; transcript_id "MSTRG.181533.1";
chr7	StringTie	exon	152717537	152724754	1000	-	.	gene_id "MSTRG.181533"; transcript_id "MSTRG.181533.1"; exon_number "1";
chr7	StringTie	transcript	152726060	152727540	1000	.	.	gene_id "MSTRG.181534"; transcript_id "MSTRG.181534.1";
chr7	StringTie	exon	152726060	152727540	1000	.	.	gene_id "MSTRG.181534"; transcript_id "MSTRG.181534.1"; exon_number "1";
chr7	StringTie	transcript	152729300	152729516	1000	.	.	gene_id "MSTRG.181535"; transcript_id "MSTRG.181535.1";
chr7	StringTie	exon	152729300	152729516	1000	.	.	gene_id "MSTRG.181535"; transcript_id "MSTRG.181535.1"; exon_number "1";
chr7	StringTie	transcript	152729932	152730661	1000	.	.	gene_id "MSTRG.181536"; transcript_id "MSTRG.181536.1";
chr7	StringTie	exon	152729932	152730661	1000	.	.	gene_id "MSTRG.181536"; transcript_id "MSTRG.181536.1"; exon_number "1";
chr7	StringTie	transcript	152908782	152909058	1000	.	.	gene_id "MSTRG.181537"; transcript_id "MSTRG.181537.1";
chr7	StringTie	exon	152908782	152909058	1000	.	.	gene_id "MSTRG.181537"; transcript_id "MSTRG.181537.1"; exon_number "1";
chr7	StringTie	transcript	152911006	152911289	1000	.	.	gene_id "MSTRG.181538"; transcript_id "MSTRG.181538.1";
chr7	StringTie	exon	152911006	152911289	1000	.	.	gene_id "MSTRG.181538"; transcript_id "MSTRG.181538.1"; exon_number "1";
chr7	StringTie	transcript	152911870	152913076	1000	.	.	gene_id "MSTRG.181539"; transcript_id "MSTRG.181539.1";
chr7	StringTie	exon	152911870	152913076	1000	.	.	gene_id "MSTRG.181539"; transcript_id "MSTRG.181539.1"; exon_number "1";
chr10	StringTie	transcript	1630634	1632633	1000	.	.	gene_id "MSTRG.18154"; transcript_id "MSTRG.18154.1";
chr10	StringTie	exon	1630634	1632633	1000	.	.	gene_id "MSTRG.18154"; transcript_id "MSTRG.18154.1"; exon_number "1";
chr7	StringTie	transcript	152913737	152915145	1000	.	.	gene_id "MSTRG.181540"; transcript_id "MSTRG.181540.1";
chr7	StringTie	exon	152913737	152915145	1000	.	.	gene_id "MSTRG.181540"; transcript_id "MSTRG.181540.1"; exon_number "1";
chr7	StringTie	transcript	152917346	152918373	1000	.	.	gene_id "MSTRG.181541"; transcript_id "MSTRG.181541.1";
chr7	StringTie	exon	152917346	152918373	1000	.	.	gene_id "MSTRG.181541"; transcript_id "MSTRG.181541.1"; exon_number "1";
chr7	StringTie	transcript	152920300	152920507	1000	.	.	gene_id "MSTRG.181542"; transcript_id "MSTRG.181542.1";
chr7	StringTie	exon	152920300	152920507	1000	.	.	gene_id "MSTRG.181542"; transcript_id "MSTRG.181542.1"; exon_number "1";
chr7	StringTie	transcript	152921843	152922726	1000	.	.	gene_id "MSTRG.181543"; transcript_id "MSTRG.181543.1";
chr7	StringTie	exon	152921843	152922726	1000	.	.	gene_id "MSTRG.181543"; transcript_id "MSTRG.181543.1"; exon_number "1";
chr7	StringTie	transcript	152925128	152927574	1000	.	.	gene_id "MSTRG.181544"; transcript_id "MSTRG.181544.1";
chr7	StringTie	exon	152925128	152927574	1000	.	.	gene_id "MSTRG.181544"; transcript_id "MSTRG.181544.1"; exon_number "1";
chr7	StringTie	transcript	152928093	152933935	1000	-	.	gene_id "MSTRG.181545"; transcript_id "MSTRG.181545.1";
chr7	StringTie	exon	152928093	152928633	1000	-	.	gene_id "MSTRG.181545"; transcript_id "MSTRG.181545.1"; exon_number "1";
chr7	StringTie	exon	152929296	152929397	1000	-	.	gene_id "MSTRG.181545"; transcript_id "MSTRG.181545.1"; exon_number "2";
chr7	StringTie	exon	152933751	152933935	1000	-	.	gene_id "MSTRG.181545"; transcript_id "MSTRG.181545.1"; exon_number "3";
chr7	StringTie	transcript	152934532	152937578	1000	.	.	gene_id "MSTRG.181546"; transcript_id "MSTRG.181546.1";
chr7	StringTie	exon	152934532	152937578	1000	.	.	gene_id "MSTRG.181546"; transcript_id "MSTRG.181546.1"; exon_number "1";
chr7	StringTie	transcript	152938762	152945052	1000	.	.	gene_id "MSTRG.181547"; transcript_id "MSTRG.181547.1";
chr7	StringTie	exon	152938762	152945052	1000	.	.	gene_id "MSTRG.181547"; transcript_id "MSTRG.181547.1"; exon_number "1";
chr7	StringTie	transcript	152946288	152947890	1000	.	.	gene_id "MSTRG.181548"; transcript_id "MSTRG.181548.1";
chr7	StringTie	exon	152946288	152947890	1000	.	.	gene_id "MSTRG.181548"; transcript_id "MSTRG.181548.1"; exon_number "1";
chr7	StringTie	transcript	152948227	152948929	1000	.	.	gene_id "MSTRG.181549"; transcript_id "MSTRG.181549.1";
chr7	StringTie	exon	152948227	152948929	1000	.	.	gene_id "MSTRG.181549"; transcript_id "MSTRG.181549.1"; exon_number "1";
chr10	StringTie	transcript	1642476	1643757	1000	.	.	gene_id "MSTRG.18155"; transcript_id "MSTRG.18155.1";
chr10	StringTie	exon	1642476	1643757	1000	.	.	gene_id "MSTRG.18155"; transcript_id "MSTRG.18155.1"; exon_number "1";
chr7	StringTie	transcript	152950475	152952792	1000	.	.	gene_id "MSTRG.181550"; transcript_id "MSTRG.181550.1";
chr7	StringTie	exon	152950475	152952792	1000	.	.	gene_id "MSTRG.181550"; transcript_id "MSTRG.181550.1"; exon_number "1";
chr7	StringTie	transcript	152953568	152954855	1000	.	.	gene_id "MSTRG.181551"; transcript_id "MSTRG.181551.1";
chr7	StringTie	exon	152953568	152954855	1000	.	.	gene_id "MSTRG.181551"; transcript_id "MSTRG.181551.1"; exon_number "1";
chr7	StringTie	transcript	152955716	152956393	1000	.	.	gene_id "MSTRG.181552"; transcript_id "MSTRG.181552.1";
chr7	StringTie	exon	152955716	152956393	1000	.	.	gene_id "MSTRG.181552"; transcript_id "MSTRG.181552.1"; exon_number "1";
chr7	StringTie	transcript	152958728	152959111	1000	.	.	gene_id "MSTRG.181553"; transcript_id "MSTRG.181553.1";
chr7	StringTie	exon	152958728	152959111	1000	.	.	gene_id "MSTRG.181553"; transcript_id "MSTRG.181553.1"; exon_number "1";
chr7	StringTie	transcript	152959418	152961491	1000	.	.	gene_id "MSTRG.181554"; transcript_id "MSTRG.181554.1";
chr7	StringTie	exon	152959418	152961491	1000	.	.	gene_id "MSTRG.181554"; transcript_id "MSTRG.181554.1"; exon_number "1";
chr7	StringTie	transcript	152963257	152963471	1000	.	.	gene_id "MSTRG.181555"; transcript_id "MSTRG.181555.1";
chr7	StringTie	exon	152963257	152963471	1000	.	.	gene_id "MSTRG.181555"; transcript_id "MSTRG.181555.1"; exon_number "1";
chr7	StringTie	transcript	152969126	152969392	1000	.	.	gene_id "MSTRG.181556"; transcript_id "MSTRG.181556.1";
chr7	StringTie	exon	152969126	152969392	1000	.	.	gene_id "MSTRG.181556"; transcript_id "MSTRG.181556.1"; exon_number "1";
chr7	StringTie	transcript	152971349	152974991	1000	.	.	gene_id "MSTRG.181557"; transcript_id "MSTRG.181557.1";
chr7	StringTie	exon	152971349	152974991	1000	.	.	gene_id "MSTRG.181557"; transcript_id "MSTRG.181557.1"; exon_number "1";
chr7	StringTie	transcript	152975598	152976446	1000	.	.	gene_id "MSTRG.181558"; transcript_id "MSTRG.181558.1";
chr7	StringTie	exon	152975598	152976446	1000	.	.	gene_id "MSTRG.181558"; transcript_id "MSTRG.181558.1"; exon_number "1";
chr7	StringTie	transcript	152977211	152977754	1000	.	.	gene_id "MSTRG.181559"; transcript_id "MSTRG.181559.1";
chr7	StringTie	exon	152977211	152977754	1000	.	.	gene_id "MSTRG.181559"; transcript_id "MSTRG.181559.1"; exon_number "1";
chr10	StringTie	transcript	1655597	1687397	1000	+	.	gene_id "MSTRG.18156"; transcript_id "MSTRG.18156.1";
chr10	StringTie	exon	1655597	1675236	1000	+	.	gene_id "MSTRG.18156"; transcript_id "MSTRG.18156.1"; exon_number "1";
chr10	StringTie	exon	1675336	1687397	1000	+	.	gene_id "MSTRG.18156"; transcript_id "MSTRG.18156.1"; exon_number "2";
chr10	StringTie	transcript	1670353	1686770	1000	+	.	gene_id "MSTRG.18156"; transcript_id "MSTRG.18156.2";
chr10	StringTie	exon	1670353	1674719	1000	+	.	gene_id "MSTRG.18156"; transcript_id "MSTRG.18156.2"; exon_number "1";
chr10	StringTie	exon	1677951	1678125	1000	+	.	gene_id "MSTRG.18156"; transcript_id "MSTRG.18156.2"; exon_number "2";
chr10	StringTie	exon	1684881	1684990	1000	+	.	gene_id "MSTRG.18156"; transcript_id "MSTRG.18156.2"; exon_number "3";
chr10	StringTie	exon	1685665	1686770	1000	+	.	gene_id "MSTRG.18156"; transcript_id "MSTRG.18156.2"; exon_number "4";
chr10	StringTie	transcript	1670488	1682584	1000	+	.	gene_id "MSTRG.18156"; transcript_id "MSTRG.18156.3";
chr10	StringTie	exon	1670488	1674719	1000	+	.	gene_id "MSTRG.18156"; transcript_id "MSTRG.18156.3"; exon_number "1";
chr10	StringTie	exon	1682109	1682584	1000	+	.	gene_id "MSTRG.18156"; transcript_id "MSTRG.18156.3"; exon_number "2";
chr10	StringTie	transcript	1671056	1676529	1000	+	.	gene_id "MSTRG.18156"; transcript_id "MSTRG.18156.4";
chr10	StringTie	exon	1671056	1674938	1000	+	.	gene_id "MSTRG.18156"; transcript_id "MSTRG.18156.4"; exon_number "1";
chr10	StringTie	exon	1675006	1676529	1000	+	.	gene_id "MSTRG.18156"; transcript_id "MSTRG.18156.4"; exon_number "2";
chr10	StringTie	transcript	1672779	1685843	1000	+	.	gene_id "MSTRG.18156"; transcript_id "MSTRG.18156.5";
chr10	StringTie	exon	1672779	1678125	1000	+	.	gene_id "MSTRG.18156"; transcript_id "MSTRG.18156.5"; exon_number "1";
chr10	StringTie	exon	1684881	1684990	1000	+	.	gene_id "MSTRG.18156"; transcript_id "MSTRG.18156.5"; exon_number "2";
chr10	StringTie	exon	1685665	1685843	1000	+	.	gene_id "MSTRG.18156"; transcript_id "MSTRG.18156.5"; exon_number "3";
chr7	StringTie	transcript	152979034	152980021	1000	.	.	gene_id "MSTRG.181560"; transcript_id "MSTRG.181560.1";
chr7	StringTie	exon	152979034	152980021	1000	.	.	gene_id "MSTRG.181560"; transcript_id "MSTRG.181560.1"; exon_number "1";
chr7	StringTie	transcript	152981889	152983131	1000	.	.	gene_id "MSTRG.181561"; transcript_id "MSTRG.181561.1";
chr7	StringTie	exon	152981889	152983131	1000	.	.	gene_id "MSTRG.181561"; transcript_id "MSTRG.181561.1"; exon_number "1";
chr7	StringTie	transcript	152996444	152999426	1000	.	.	gene_id "MSTRG.181562"; transcript_id "MSTRG.181562.1";
chr7	StringTie	exon	152996444	152999426	1000	.	.	gene_id "MSTRG.181562"; transcript_id "MSTRG.181562.1"; exon_number "1";
chr7	StringTie	transcript	153003221	153003452	1000	.	.	gene_id "MSTRG.181563"; transcript_id "MSTRG.181563.1";
chr7	StringTie	exon	153003221	153003452	1000	.	.	gene_id "MSTRG.181563"; transcript_id "MSTRG.181563.1"; exon_number "1";
chr7	StringTie	transcript	153009460	153010696	1000	.	.	gene_id "MSTRG.181564"; transcript_id "MSTRG.181564.1";
chr7	StringTie	exon	153009460	153010696	1000	.	.	gene_id "MSTRG.181564"; transcript_id "MSTRG.181564.1"; exon_number "1";
chr7	StringTie	transcript	153017228	153017706	1000	.	.	gene_id "MSTRG.181565"; transcript_id "MSTRG.181565.1";
chr7	StringTie	exon	153017228	153017706	1000	.	.	gene_id "MSTRG.181565"; transcript_id "MSTRG.181565.1"; exon_number "1";
chr7	StringTie	transcript	153020846	153022494	1000	-	.	gene_id "MSTRG.181566"; transcript_id "MSTRG.181566.1";
chr7	StringTie	exon	153020846	153021360	1000	-	.	gene_id "MSTRG.181566"; transcript_id "MSTRG.181566.1"; exon_number "1";
chr7	StringTie	exon	153022277	153022494	1000	-	.	gene_id "MSTRG.181566"; transcript_id "MSTRG.181566.1"; exon_number "2";
chr7	StringTie	transcript	153026292	153029774	1000	.	.	gene_id "MSTRG.181567"; transcript_id "MSTRG.181567.1";
chr7	StringTie	exon	153026292	153029774	1000	.	.	gene_id "MSTRG.181567"; transcript_id "MSTRG.181567.1"; exon_number "1";
chr7	StringTie	transcript	153031366	153032292	1000	.	.	gene_id "MSTRG.181568"; transcript_id "MSTRG.181568.1";
chr7	StringTie	exon	153031366	153032292	1000	.	.	gene_id "MSTRG.181568"; transcript_id "MSTRG.181568.1"; exon_number "1";
chr7	StringTie	transcript	153034630	153036042	1000	.	.	gene_id "MSTRG.181569"; transcript_id "MSTRG.181569.1";
chr7	StringTie	exon	153034630	153036042	1000	.	.	gene_id "MSTRG.181569"; transcript_id "MSTRG.181569.1"; exon_number "1";
chr10	StringTie	transcript	1657258	1658885	1000	-	.	gene_id "MSTRG.18157"; transcript_id "MSTRG.18157.1";
chr10	StringTie	exon	1657258	1657340	1000	-	.	gene_id "MSTRG.18157"; transcript_id "MSTRG.18157.1"; exon_number "1";
chr10	StringTie	exon	1657528	1658885	1000	-	.	gene_id "MSTRG.18157"; transcript_id "MSTRG.18157.1"; exon_number "2";
chr7	StringTie	transcript	153037316	153037664	1000	.	.	gene_id "MSTRG.181570"; transcript_id "MSTRG.181570.1";
chr7	StringTie	exon	153037316	153037664	1000	.	.	gene_id "MSTRG.181570"; transcript_id "MSTRG.181570.1"; exon_number "1";
chr7	StringTie	transcript	153039389	153040061	1000	.	.	gene_id "MSTRG.181571"; transcript_id "MSTRG.181571.1";
chr7	StringTie	exon	153039389	153040061	1000	.	.	gene_id "MSTRG.181571"; transcript_id "MSTRG.181571.1"; exon_number "1";
chr7	StringTie	transcript	153040625	153040926	1000	.	.	gene_id "MSTRG.181572"; transcript_id "MSTRG.181572.1";
chr7	StringTie	exon	153040625	153040926	1000	.	.	gene_id "MSTRG.181572"; transcript_id "MSTRG.181572.1"; exon_number "1";
chr7	StringTie	transcript	153043411	153043881	1000	.	.	gene_id "MSTRG.181573"; transcript_id "MSTRG.181573.1";
chr7	StringTie	exon	153043411	153043881	1000	.	.	gene_id "MSTRG.181573"; transcript_id "MSTRG.181573.1"; exon_number "1";
chr7	StringTie	transcript	153048326	153048711	1000	.	.	gene_id "MSTRG.181574"; transcript_id "MSTRG.181574.1";
chr7	StringTie	exon	153048326	153048711	1000	.	.	gene_id "MSTRG.181574"; transcript_id "MSTRG.181574.1"; exon_number "1";
chr7	StringTie	transcript	153062176	153062386	1000	.	.	gene_id "MSTRG.181575"; transcript_id "MSTRG.181575.1";
chr7	StringTie	exon	153062176	153062386	1000	.	.	gene_id "MSTRG.181575"; transcript_id "MSTRG.181575.1"; exon_number "1";
chr7	StringTie	transcript	153063595	153071004	1000	+	.	gene_id "MSTRG.181576"; transcript_id "MSTRG.181576.1";
chr7	StringTie	exon	153063595	153063752	1000	+	.	gene_id "MSTRG.181576"; transcript_id "MSTRG.181576.1"; exon_number "1";
chr7	StringTie	exon	153070882	153071004	1000	+	.	gene_id "MSTRG.181576"; transcript_id "MSTRG.181576.1"; exon_number "2";
chr7	StringTie	transcript	153073936	153074260	1000	.	.	gene_id "MSTRG.181577"; transcript_id "MSTRG.181577.1";
chr7	StringTie	exon	153073936	153074260	1000	.	.	gene_id "MSTRG.181577"; transcript_id "MSTRG.181577.1"; exon_number "1";
chr7	StringTie	transcript	153075195	153075441	1000	.	.	gene_id "MSTRG.181578"; transcript_id "MSTRG.181578.1";
chr7	StringTie	exon	153075195	153075441	1000	.	.	gene_id "MSTRG.181578"; transcript_id "MSTRG.181578.1"; exon_number "1";
chr7	StringTie	transcript	153081694	153082432	1000	.	.	gene_id "MSTRG.181579"; transcript_id "MSTRG.181579.1";
chr7	StringTie	exon	153081694	153082432	1000	.	.	gene_id "MSTRG.181579"; transcript_id "MSTRG.181579.1"; exon_number "1";
chr10	StringTie	transcript	1740924	1773814	1000	-	.	gene_id "MSTRG.18158"; transcript_id "MSTRG.18158.1";
chr10	StringTie	exon	1740924	1744210	1000	-	.	gene_id "MSTRG.18158"; transcript_id "MSTRG.18158.1"; exon_number "1";
chr10	StringTie	exon	1747927	1748022	1000	-	.	gene_id "MSTRG.18158"; transcript_id "MSTRG.18158.1"; exon_number "2";
chr10	StringTie	exon	1753400	1753555	1000	-	.	gene_id "MSTRG.18158"; transcript_id "MSTRG.18158.1"; exon_number "3";
chr10	StringTie	exon	1759773	1759971	1000	-	.	gene_id "MSTRG.18158"; transcript_id "MSTRG.18158.1"; exon_number "4";
chr10	StringTie	exon	1771879	1772613	1000	-	.	gene_id "MSTRG.18158"; transcript_id "MSTRG.18158.1"; exon_number "5";
chr10	StringTie	exon	1772971	1773814	1000	-	.	gene_id "MSTRG.18158"; transcript_id "MSTRG.18158.1"; exon_number "6";
chr10	StringTie	transcript	1743199	1749705	1000	-	.	gene_id "MSTRG.18158"; transcript_id "MSTRG.18158.2";
chr10	StringTie	exon	1743199	1744210	1000	-	.	gene_id "MSTRG.18158"; transcript_id "MSTRG.18158.2"; exon_number "1";
chr10	StringTie	exon	1745779	1746383	1000	-	.	gene_id "MSTRG.18158"; transcript_id "MSTRG.18158.2"; exon_number "2";
chr10	StringTie	exon	1747927	1749705	1000	-	.	gene_id "MSTRG.18158"; transcript_id "MSTRG.18158.2"; exon_number "3";
chr7	StringTie	transcript	153086385	153086635	1000	.	.	gene_id "MSTRG.181580"; transcript_id "MSTRG.181580.1";
chr7	StringTie	exon	153086385	153086635	1000	.	.	gene_id "MSTRG.181580"; transcript_id "MSTRG.181580.1"; exon_number "1";
chr7	StringTie	transcript	153087802	153088742	1000	.	.	gene_id "MSTRG.181581"; transcript_id "MSTRG.181581.1";
chr7	StringTie	exon	153087802	153088742	1000	.	.	gene_id "MSTRG.181581"; transcript_id "MSTRG.181581.1"; exon_number "1";
chr7	StringTie	transcript	153091630	153092079	1000	.	.	gene_id "MSTRG.181582"; transcript_id "MSTRG.181582.1";
chr7	StringTie	exon	153091630	153092079	1000	.	.	gene_id "MSTRG.181582"; transcript_id "MSTRG.181582.1"; exon_number "1";
chr7	StringTie	transcript	153092967	153093985	1000	.	.	gene_id "MSTRG.181583"; transcript_id "MSTRG.181583.1";
chr7	StringTie	exon	153092967	153093985	1000	.	.	gene_id "MSTRG.181583"; transcript_id "MSTRG.181583.1"; exon_number "1";
chr7	StringTie	transcript	153094730	153094990	1000	.	.	gene_id "MSTRG.181584"; transcript_id "MSTRG.181584.1";
chr7	StringTie	exon	153094730	153094990	1000	.	.	gene_id "MSTRG.181584"; transcript_id "MSTRG.181584.1"; exon_number "1";
chr7	StringTie	transcript	153096957	153097248	1000	.	.	gene_id "MSTRG.181585"; transcript_id "MSTRG.181585.1";
chr7	StringTie	exon	153096957	153097248	1000	.	.	gene_id "MSTRG.181585"; transcript_id "MSTRG.181585.1"; exon_number "1";
chr7	StringTie	transcript	153097864	153098559	1000	.	.	gene_id "MSTRG.181586"; transcript_id "MSTRG.181586.1";
chr7	StringTie	exon	153097864	153098559	1000	.	.	gene_id "MSTRG.181586"; transcript_id "MSTRG.181586.1"; exon_number "1";
chr7	StringTie	transcript	153099101	153100084	1000	.	.	gene_id "MSTRG.181587"; transcript_id "MSTRG.181587.1";
chr7	StringTie	exon	153099101	153100084	1000	.	.	gene_id "MSTRG.181587"; transcript_id "MSTRG.181587.1"; exon_number "1";
chr7	StringTie	transcript	153105580	153105860	1000	.	.	gene_id "MSTRG.181588"; transcript_id "MSTRG.181588.1";
chr7	StringTie	exon	153105580	153105860	1000	.	.	gene_id "MSTRG.181588"; transcript_id "MSTRG.181588.1"; exon_number "1";
chr7	StringTie	transcript	153109823	153110794	1000	.	.	gene_id "MSTRG.181589"; transcript_id "MSTRG.181589.1";
chr7	StringTie	exon	153109823	153110794	1000	.	.	gene_id "MSTRG.181589"; transcript_id "MSTRG.181589.1"; exon_number "1";
chr10	StringTie	transcript	1776129	1776794	1000	.	.	gene_id "MSTRG.18159"; transcript_id "MSTRG.18159.1";
chr10	StringTie	exon	1776129	1776794	1000	.	.	gene_id "MSTRG.18159"; transcript_id "MSTRG.18159.1"; exon_number "1";
chr7	StringTie	transcript	153111052	153111351	1000	.	.	gene_id "MSTRG.181590"; transcript_id "MSTRG.181590.1";
chr7	StringTie	exon	153111052	153111351	1000	.	.	gene_id "MSTRG.181590"; transcript_id "MSTRG.181590.1"; exon_number "1";
chr7	StringTie	transcript	153120173	153120417	1000	.	.	gene_id "MSTRG.181591"; transcript_id "MSTRG.181591.1";
chr7	StringTie	exon	153120173	153120417	1000	.	.	gene_id "MSTRG.181591"; transcript_id "MSTRG.181591.1"; exon_number "1";
chr7	StringTie	transcript	153127030	153127284	1000	.	.	gene_id "MSTRG.181592"; transcript_id "MSTRG.181592.1";
chr7	StringTie	exon	153127030	153127284	1000	.	.	gene_id "MSTRG.181592"; transcript_id "MSTRG.181592.1"; exon_number "1";
chr7	StringTie	transcript	153132530	153132945	1000	.	.	gene_id "MSTRG.181593"; transcript_id "MSTRG.181593.1";
chr7	StringTie	exon	153132530	153132945	1000	.	.	gene_id "MSTRG.181593"; transcript_id "MSTRG.181593.1"; exon_number "1";
chr7	StringTie	transcript	153138942	153140411	1000	.	.	gene_id "MSTRG.181594"; transcript_id "MSTRG.181594.1";
chr7	StringTie	exon	153138942	153140411	1000	.	.	gene_id "MSTRG.181594"; transcript_id "MSTRG.181594.1"; exon_number "1";
chr7	StringTie	transcript	153141197	153141737	1000	.	.	gene_id "MSTRG.181595"; transcript_id "MSTRG.181595.1";
chr7	StringTie	exon	153141197	153141737	1000	.	.	gene_id "MSTRG.181595"; transcript_id "MSTRG.181595.1"; exon_number "1";
chr7	StringTie	transcript	153142157	153142789	1000	.	.	gene_id "MSTRG.181596"; transcript_id "MSTRG.181596.1";
chr7	StringTie	exon	153142157	153142789	1000	.	.	gene_id "MSTRG.181596"; transcript_id "MSTRG.181596.1"; exon_number "1";
chr7	StringTie	transcript	153143929	153144201	1000	-	.	gene_id "MSTRG.181597"; transcript_id "MSTRG.181597.1";
chr7	StringTie	exon	153143929	153144201	1000	-	.	gene_id "MSTRG.181597"; transcript_id "MSTRG.181597.1"; exon_number "1";
chr7	StringTie	transcript	153144313	153144588	1000	-	.	gene_id "MSTRG.181598"; transcript_id "ENST00000415468"; gene_name "AC079809.2"; ref_gene_id "ENSG00000224104";
chr7	StringTie	exon	153144313	153144588	1000	-	.	gene_id "MSTRG.181598"; transcript_id "ENST00000415468"; exon_number "1"; gene_name "AC079809.2"; ref_gene_id "ENSG00000224104";
chr7	StringTie	transcript	153144969	153145398	1000	.	.	gene_id "MSTRG.181599"; transcript_id "MSTRG.181599.1";
chr7	StringTie	exon	153144969	153145398	1000	.	.	gene_id "MSTRG.181599"; transcript_id "MSTRG.181599.1"; exon_number "1";
chr1	StringTie	transcript	23693726	23693965	1000	-	.	gene_id "MSTRG.1816"; transcript_id "MSTRG.1816.1";
chr1	StringTie	exon	23693726	23693825	1000	-	.	gene_id "MSTRG.1816"; transcript_id "MSTRG.1816.1"; exon_number "1";
chr1	StringTie	exon	23693866	23693965	1000	-	.	gene_id "MSTRG.1816"; transcript_id "MSTRG.1816.1"; exon_number "2";
chr10	StringTie	transcript	1785123	1786016	1000	.	.	gene_id "MSTRG.18160"; transcript_id "MSTRG.18160.1";
chr10	StringTie	exon	1785123	1786016	1000	.	.	gene_id "MSTRG.18160"; transcript_id "MSTRG.18160.1"; exon_number "1";
chr7	StringTie	transcript	153147786	153148280	1000	.	.	gene_id "MSTRG.181600"; transcript_id "MSTRG.181600.1";
chr7	StringTie	exon	153147786	153148280	1000	.	.	gene_id "MSTRG.181600"; transcript_id "MSTRG.181600.1"; exon_number "1";
chr7	StringTie	transcript	153149462	153149772	1000	.	.	gene_id "MSTRG.181601"; transcript_id "MSTRG.181601.1";
chr7	StringTie	exon	153149462	153149772	1000	.	.	gene_id "MSTRG.181601"; transcript_id "MSTRG.181601.1"; exon_number "1";
chr7	StringTie	transcript	153152110	153152360	1000	.	.	gene_id "MSTRG.181602"; transcript_id "MSTRG.181602.1";
chr7	StringTie	exon	153152110	153152360	1000	.	.	gene_id "MSTRG.181602"; transcript_id "MSTRG.181602.1"; exon_number "1";
chr7	StringTie	transcript	153156091	153157496	1000	.	.	gene_id "MSTRG.181603"; transcript_id "MSTRG.181603.1";
chr7	StringTie	exon	153156091	153157496	1000	.	.	gene_id "MSTRG.181603"; transcript_id "MSTRG.181603.1"; exon_number "1";
chr7	StringTie	transcript	153158637	153159361	1000	.	.	gene_id "MSTRG.181604"; transcript_id "MSTRG.181604.1";
chr7	StringTie	exon	153158637	153159361	1000	.	.	gene_id "MSTRG.181604"; transcript_id "MSTRG.181604.1"; exon_number "1";
chr7	StringTie	transcript	153164298	153164501	1000	.	.	gene_id "MSTRG.181605"; transcript_id "MSTRG.181605.1";
chr7	StringTie	exon	153164298	153164501	1000	.	.	gene_id "MSTRG.181605"; transcript_id "MSTRG.181605.1"; exon_number "1";
chr7	StringTie	transcript	153165885	153166186	1000	.	.	gene_id "MSTRG.181606"; transcript_id "MSTRG.181606.1";
chr7	StringTie	exon	153165885	153166186	1000	.	.	gene_id "MSTRG.181606"; transcript_id "MSTRG.181606.1"; exon_number "1";
chr7	StringTie	transcript	153166936	153167334	1000	.	.	gene_id "MSTRG.181607"; transcript_id "MSTRG.181607.1";
chr7	StringTie	exon	153166936	153167334	1000	.	.	gene_id "MSTRG.181607"; transcript_id "MSTRG.181607.1"; exon_number "1";
chr7	StringTie	transcript	153169971	153171520	1000	.	.	gene_id "MSTRG.181608"; transcript_id "MSTRG.181608.1";
chr7	StringTie	exon	153169971	153171520	1000	.	.	gene_id "MSTRG.181608"; transcript_id "MSTRG.181608.1"; exon_number "1";
chr7	StringTie	transcript	153174350	153174599	1000	.	.	gene_id "MSTRG.181609"; transcript_id "MSTRG.181609.1";
chr7	StringTie	exon	153174350	153174599	1000	.	.	gene_id "MSTRG.181609"; transcript_id "MSTRG.181609.1"; exon_number "1";
chr10	StringTie	transcript	1786484	1787012	1000	.	.	gene_id "MSTRG.18161"; transcript_id "MSTRG.18161.1";
chr10	StringTie	exon	1786484	1787012	1000	.	.	gene_id "MSTRG.18161"; transcript_id "MSTRG.18161.1"; exon_number "1";
chr7	StringTie	transcript	153175343	153175623	1000	.	.	gene_id "MSTRG.181610"; transcript_id "MSTRG.181610.1";
chr7	StringTie	exon	153175343	153175623	1000	.	.	gene_id "MSTRG.181610"; transcript_id "MSTRG.181610.1"; exon_number "1";
chr7	StringTie	transcript	153184744	153204180	1000	-	.	gene_id "MSTRG.181611"; transcript_id "MSTRG.181611.1";
chr7	StringTie	exon	153184744	153185308	1000	-	.	gene_id "MSTRG.181611"; transcript_id "MSTRG.181611.1"; exon_number "1";
chr7	StringTie	exon	153188734	153188828	1000	-	.	gene_id "MSTRG.181611"; transcript_id "MSTRG.181611.1"; exon_number "2";
chr7	StringTie	exon	153190890	153191232	1000	-	.	gene_id "MSTRG.181611"; transcript_id "MSTRG.181611.1"; exon_number "3";
chr7	StringTie	exon	153203739	153204180	1000	-	.	gene_id "MSTRG.181611"; transcript_id "MSTRG.181611.1"; exon_number "4";
chr7	StringTie	transcript	153184756	153204066	1000	-	.	gene_id "MSTRG.181611"; transcript_id "MSTRG.181611.2";
chr7	StringTie	exon	153184756	153185308	1000	-	.	gene_id "MSTRG.181611"; transcript_id "MSTRG.181611.2"; exon_number "1";
chr7	StringTie	exon	153188734	153188827	1000	-	.	gene_id "MSTRG.181611"; transcript_id "MSTRG.181611.2"; exon_number "2";
chr7	StringTie	exon	153190695	153191232	1000	-	.	gene_id "MSTRG.181611"; transcript_id "MSTRG.181611.2"; exon_number "3";
chr7	StringTie	exon	153203739	153204066	1000	-	.	gene_id "MSTRG.181611"; transcript_id "MSTRG.181611.2"; exon_number "4";
chr7	StringTie	transcript	153184756	153204207	1000	-	.	gene_id "MSTRG.181611"; transcript_id "MSTRG.181611.3";
chr7	StringTie	exon	153184756	153185308	1000	-	.	gene_id "MSTRG.181611"; transcript_id "MSTRG.181611.3"; exon_number "1";
chr7	StringTie	exon	153188734	153188827	1000	-	.	gene_id "MSTRG.181611"; transcript_id "MSTRG.181611.3"; exon_number "2";
chr7	StringTie	exon	153190888	153191232	1000	-	.	gene_id "MSTRG.181611"; transcript_id "MSTRG.181611.3"; exon_number "3";
chr7	StringTie	exon	153203795	153204207	1000	-	.	gene_id "MSTRG.181611"; transcript_id "MSTRG.181611.3"; exon_number "4";
chr7	StringTie	transcript	153184756	153204066	1000	-	.	gene_id "MSTRG.181611"; transcript_id "MSTRG.181611.4";
chr7	StringTie	exon	153184756	153185308	1000	-	.	gene_id "MSTRG.181611"; transcript_id "MSTRG.181611.4"; exon_number "1";
chr7	StringTie	exon	153188734	153188827	1000	-	.	gene_id "MSTRG.181611"; transcript_id "MSTRG.181611.4"; exon_number "2";
chr7	StringTie	exon	153190759	153191232	1000	-	.	gene_id "MSTRG.181611"; transcript_id "MSTRG.181611.4"; exon_number "3";
chr7	StringTie	exon	153203739	153204066	1000	-	.	gene_id "MSTRG.181611"; transcript_id "MSTRG.181611.4"; exon_number "4";
chr7	StringTie	transcript	153184759	153204207	1000	-	.	gene_id "MSTRG.181611"; transcript_id "MSTRG.181611.5";
chr7	StringTie	exon	153184759	153185308	1000	-	.	gene_id "MSTRG.181611"; transcript_id "MSTRG.181611.5"; exon_number "1";
chr7	StringTie	exon	153188734	153188827	1000	-	.	gene_id "MSTRG.181611"; transcript_id "MSTRG.181611.5"; exon_number "2";
chr7	StringTie	exon	153190888	153191232	1000	-	.	gene_id "MSTRG.181611"; transcript_id "MSTRG.181611.5"; exon_number "3";
chr7	StringTie	exon	153203739	153204207	1000	-	.	gene_id "MSTRG.181611"; transcript_id "MSTRG.181611.5"; exon_number "4";
chr7	StringTie	transcript	153216826	153217120	1000	.	.	gene_id "MSTRG.181612"; transcript_id "MSTRG.181612.1";
chr7	StringTie	exon	153216826	153217120	1000	.	.	gene_id "MSTRG.181612"; transcript_id "MSTRG.181612.1"; exon_number "1";
chr7	StringTie	transcript	153221036	153255975	1000	+	.	gene_id "MSTRG.181613"; transcript_id "MSTRG.181613.1";
chr7	StringTie	exon	153221036	153221068	1000	+	.	gene_id "MSTRG.181613"; transcript_id "MSTRG.181613.1"; exon_number "1";
chr7	StringTie	exon	153224708	153226348	1000	+	.	gene_id "MSTRG.181613"; transcript_id "MSTRG.181613.1"; exon_number "2";
chr7	StringTie	exon	153228447	153228540	1000	+	.	gene_id "MSTRG.181613"; transcript_id "MSTRG.181613.1"; exon_number "3";
chr7	StringTie	exon	153237304	153237350	1000	+	.	gene_id "MSTRG.181613"; transcript_id "MSTRG.181613.1"; exon_number "4";
chr7	StringTie	exon	153238036	153238219	1000	+	.	gene_id "MSTRG.181613"; transcript_id "MSTRG.181613.1"; exon_number "5";
chr7	StringTie	exon	153238880	153238944	1000	+	.	gene_id "MSTRG.181613"; transcript_id "MSTRG.181613.1"; exon_number "6";
chr7	StringTie	exon	153244457	153244566	1000	+	.	gene_id "MSTRG.181613"; transcript_id "MSTRG.181613.1"; exon_number "7";
chr7	StringTie	exon	153255029	153255975	1000	+	.	gene_id "MSTRG.181613"; transcript_id "MSTRG.181613.1"; exon_number "8";
chr7	StringTie	transcript	153237303	153255223	1000	+	.	gene_id "MSTRG.181613"; transcript_id "MSTRG.181613.2";
chr7	StringTie	exon	153237303	153237350	1000	+	.	gene_id "MSTRG.181613"; transcript_id "MSTRG.181613.2"; exon_number "1";
chr7	StringTie	exon	153238036	153238219	1000	+	.	gene_id "MSTRG.181613"; transcript_id "MSTRG.181613.2"; exon_number "2";
chr7	StringTie	exon	153238880	153238944	1000	+	.	gene_id "MSTRG.181613"; transcript_id "MSTRG.181613.2"; exon_number "3";
chr7	StringTie	exon	153244457	153244566	1000	+	.	gene_id "MSTRG.181613"; transcript_id "MSTRG.181613.2"; exon_number "4";
chr7	StringTie	exon	153255024	153255223	1000	+	.	gene_id "MSTRG.181613"; transcript_id "MSTRG.181613.2"; exon_number "5";
chr7	StringTie	transcript	153257690	153257929	1000	.	.	gene_id "MSTRG.181614"; transcript_id "MSTRG.181614.1";
chr7	StringTie	exon	153257690	153257929	1000	.	.	gene_id "MSTRG.181614"; transcript_id "MSTRG.181614.1"; exon_number "1";
chr7	StringTie	transcript	153276009	153276844	1000	.	.	gene_id "MSTRG.181615"; transcript_id "MSTRG.181615.1";
chr7	StringTie	exon	153276009	153276844	1000	.	.	gene_id "MSTRG.181615"; transcript_id "MSTRG.181615.1"; exon_number "1";
chr7	StringTie	transcript	153278820	153279235	1000	.	.	gene_id "MSTRG.181616"; transcript_id "MSTRG.181616.1";
chr7	StringTie	exon	153278820	153279235	1000	.	.	gene_id "MSTRG.181616"; transcript_id "MSTRG.181616.1"; exon_number "1";
chr7	StringTie	transcript	153280432	153280664	1000	.	.	gene_id "MSTRG.181617"; transcript_id "MSTRG.181617.1";
chr7	StringTie	exon	153280432	153280664	1000	.	.	gene_id "MSTRG.181617"; transcript_id "MSTRG.181617.1"; exon_number "1";
chr7	StringTie	transcript	153282320	153283253	1000	.	.	gene_id "MSTRG.181618"; transcript_id "MSTRG.181618.1";
chr7	StringTie	exon	153282320	153283253	1000	.	.	gene_id "MSTRG.181618"; transcript_id "MSTRG.181618.1"; exon_number "1";
chr7	StringTie	transcript	153285442	153285665	1000	.	.	gene_id "MSTRG.181619"; transcript_id "MSTRG.181619.1";
chr7	StringTie	exon	153285442	153285665	1000	.	.	gene_id "MSTRG.181619"; transcript_id "MSTRG.181619.1"; exon_number "1";
chr10	StringTie	transcript	1788979	1789278	1000	.	.	gene_id "MSTRG.18162"; transcript_id "MSTRG.18162.1";
chr10	StringTie	exon	1788979	1789278	1000	.	.	gene_id "MSTRG.18162"; transcript_id "MSTRG.18162.1"; exon_number "1";
chr7	StringTie	transcript	153299581	153299933	1000	.	.	gene_id "MSTRG.181620"; transcript_id "MSTRG.181620.1";
chr7	StringTie	exon	153299581	153299933	1000	.	.	gene_id "MSTRG.181620"; transcript_id "MSTRG.181620.1"; exon_number "1";
chr7	StringTie	transcript	153301223	153301701	1000	.	.	gene_id "MSTRG.181621"; transcript_id "MSTRG.181621.1";
chr7	StringTie	exon	153301223	153301701	1000	.	.	gene_id "MSTRG.181621"; transcript_id "MSTRG.181621.1"; exon_number "1";
chr7	StringTie	transcript	153302260	153302548	1000	.	.	gene_id "MSTRG.181622"; transcript_id "MSTRG.181622.1";
chr7	StringTie	exon	153302260	153302548	1000	.	.	gene_id "MSTRG.181622"; transcript_id "MSTRG.181622.1"; exon_number "1";
chr7	StringTie	transcript	153302874	153303082	1000	.	.	gene_id "MSTRG.181623"; transcript_id "MSTRG.181623.1";
chr7	StringTie	exon	153302874	153303082	1000	.	.	gene_id "MSTRG.181623"; transcript_id "MSTRG.181623.1"; exon_number "1";
chr7	StringTie	transcript	153303423	153303941	1000	.	.	gene_id "MSTRG.181624"; transcript_id "MSTRG.181624.1";
chr7	StringTie	exon	153303423	153303941	1000	.	.	gene_id "MSTRG.181624"; transcript_id "MSTRG.181624.1"; exon_number "1";
chr7	StringTie	transcript	153313668	153314767	1000	.	.	gene_id "MSTRG.181625"; transcript_id "MSTRG.181625.1";
chr7	StringTie	exon	153313668	153314767	1000	.	.	gene_id "MSTRG.181625"; transcript_id "MSTRG.181625.1"; exon_number "1";
chr7	StringTie	transcript	153315519	153316106	1000	.	.	gene_id "MSTRG.181626"; transcript_id "MSTRG.181626.1";
chr7	StringTie	exon	153315519	153316106	1000	.	.	gene_id "MSTRG.181626"; transcript_id "MSTRG.181626.1"; exon_number "1";
chr7	StringTie	transcript	153316961	153317162	1000	.	.	gene_id "MSTRG.181627"; transcript_id "MSTRG.181627.1";
chr7	StringTie	exon	153316961	153317162	1000	.	.	gene_id "MSTRG.181627"; transcript_id "MSTRG.181627.1"; exon_number "1";
chr7	StringTie	transcript	153318428	153319012	1000	.	.	gene_id "MSTRG.181628"; transcript_id "MSTRG.181628.1";
chr7	StringTie	exon	153318428	153319012	1000	.	.	gene_id "MSTRG.181628"; transcript_id "MSTRG.181628.1"; exon_number "1";
chr7	StringTie	transcript	153331693	153331927	1000	.	.	gene_id "MSTRG.181629"; transcript_id "MSTRG.181629.1";
chr7	StringTie	exon	153331693	153331927	1000	.	.	gene_id "MSTRG.181629"; transcript_id "MSTRG.181629.1"; exon_number "1";
chr10	StringTie	transcript	1789611	1790364	1000	.	.	gene_id "MSTRG.18163"; transcript_id "MSTRG.18163.1";
chr10	StringTie	exon	1789611	1790364	1000	.	.	gene_id "MSTRG.18163"; transcript_id "MSTRG.18163.1"; exon_number "1";
chr7	StringTie	transcript	153333602	153333874	1000	.	.	gene_id "MSTRG.181630"; transcript_id "MSTRG.181630.1";
chr7	StringTie	exon	153333602	153333874	1000	.	.	gene_id "MSTRG.181630"; transcript_id "MSTRG.181630.1"; exon_number "1";
chr7	StringTie	transcript	153338035	153374724	1000	-	.	gene_id "MSTRG.181631"; transcript_id "MSTRG.181631.1";
chr7	StringTie	exon	153338035	153340270	1000	-	.	gene_id "MSTRG.181631"; transcript_id "MSTRG.181631.1"; exon_number "1";
chr7	StringTie	exon	153355247	153356481	1000	-	.	gene_id "MSTRG.181631"; transcript_id "MSTRG.181631.1"; exon_number "2";
chr7	StringTie	exon	153361048	153361220	1000	-	.	gene_id "MSTRG.181631"; transcript_id "MSTRG.181631.1"; exon_number "3";
chr7	StringTie	exon	153368599	153374724	1000	-	.	gene_id "MSTRG.181631"; transcript_id "MSTRG.181631.1"; exon_number "4";
chr7	StringTie	transcript	153339931	153368791	1000	-	.	gene_id "MSTRG.181631"; transcript_id "MSTRG.181631.2";
chr7	StringTie	exon	153339931	153340270	1000	-	.	gene_id "MSTRG.181631"; transcript_id "MSTRG.181631.2"; exon_number "1";
chr7	StringTie	exon	153361048	153361220	1000	-	.	gene_id "MSTRG.181631"; transcript_id "MSTRG.181631.2"; exon_number "2";
chr7	StringTie	exon	153368599	153368791	1000	-	.	gene_id "MSTRG.181631"; transcript_id "MSTRG.181631.2"; exon_number "3";
chr7	StringTie	transcript	153346361	153374724	1000	-	.	gene_id "MSTRG.181631"; transcript_id "MSTRG.181631.3";
chr7	StringTie	exon	153346361	153356481	1000	-	.	gene_id "MSTRG.181631"; transcript_id "MSTRG.181631.3"; exon_number "1";
chr7	StringTie	exon	153356558	153356943	1000	-	.	gene_id "MSTRG.181631"; transcript_id "MSTRG.181631.3"; exon_number "2";
chr7	StringTie	exon	153361048	153361220	1000	-	.	gene_id "MSTRG.181631"; transcript_id "MSTRG.181631.3"; exon_number "3";
chr7	StringTie	exon	153368599	153374724	1000	-	.	gene_id "MSTRG.181631"; transcript_id "MSTRG.181631.3"; exon_number "4";
chr7	StringTie	transcript	153346669	153383380	1000	-	.	gene_id "MSTRG.181631"; transcript_id "MSTRG.181631.4";
chr7	StringTie	exon	153346669	153356943	1000	-	.	gene_id "MSTRG.181631"; transcript_id "MSTRG.181631.4"; exon_number "1";
chr7	StringTie	exon	153361048	153361220	1000	-	.	gene_id "MSTRG.181631"; transcript_id "MSTRG.181631.4"; exon_number "2";
chr7	StringTie	exon	153368599	153368790	1000	-	.	gene_id "MSTRG.181631"; transcript_id "MSTRG.181631.4"; exon_number "3";
chr7	StringTie	exon	153383148	153383380	1000	-	.	gene_id "MSTRG.181631"; transcript_id "MSTRG.181631.4"; exon_number "4";
chr7	StringTie	transcript	153346800	153370719	1000	-	.	gene_id "MSTRG.181631"; transcript_id "MSTRG.181631.5";
chr7	StringTie	exon	153346800	153350945	1000	-	.	gene_id "MSTRG.181631"; transcript_id "MSTRG.181631.5"; exon_number "1";
chr7	StringTie	exon	153355247	153356481	1000	-	.	gene_id "MSTRG.181631"; transcript_id "MSTRG.181631.5"; exon_number "2";
chr7	StringTie	exon	153361048	153361220	1000	-	.	gene_id "MSTRG.181631"; transcript_id "MSTRG.181631.5"; exon_number "3";
chr7	StringTie	exon	153368599	153370719	1000	-	.	gene_id "MSTRG.181631"; transcript_id "MSTRG.181631.5"; exon_number "4";
chr7	StringTie	transcript	153346800	153368791	1000	-	.	gene_id "MSTRG.181631"; transcript_id "MSTRG.181631.6";
chr7	StringTie	exon	153346800	153356967	1000	-	.	gene_id "MSTRG.181631"; transcript_id "MSTRG.181631.6"; exon_number "1";
chr7	StringTie	exon	153361048	153361220	1000	-	.	gene_id "MSTRG.181631"; transcript_id "MSTRG.181631.6"; exon_number "2";
chr7	StringTie	exon	153368599	153368791	1000	-	.	gene_id "MSTRG.181631"; transcript_id "MSTRG.181631.6"; exon_number "3";
chr7	StringTie	transcript	153346800	153368832	1000	-	.	gene_id "MSTRG.181631"; transcript_id "MSTRG.181631.7";
chr7	StringTie	exon	153346800	153350945	1000	-	.	gene_id "MSTRG.181631"; transcript_id "MSTRG.181631.7"; exon_number "1";
chr7	StringTie	exon	153355247	153356481	1000	-	.	gene_id "MSTRG.181631"; transcript_id "MSTRG.181631.7"; exon_number "2";
chr7	StringTie	exon	153356558	153356943	1000	-	.	gene_id "MSTRG.181631"; transcript_id "MSTRG.181631.7"; exon_number "3";
chr7	StringTie	exon	153361048	153361220	1000	-	.	gene_id "MSTRG.181631"; transcript_id "MSTRG.181631.7"; exon_number "4";
chr7	StringTie	exon	153368599	153368832	1000	-	.	gene_id "MSTRG.181631"; transcript_id "MSTRG.181631.7"; exon_number "5";
chr7	StringTie	transcript	152734836	152759705	1000	-	.	gene_id "MSTRG.181632"; transcript_id "MSTRG.181632.1";
chr7	StringTie	exon	152734836	152734847	1000	-	.	gene_id "MSTRG.181632"; transcript_id "MSTRG.181632.1"; exon_number "1";
chr7	StringTie	exon	152743694	152743810	1000	-	.	gene_id "MSTRG.181632"; transcript_id "MSTRG.181632.1"; exon_number "2";
chr7	StringTie	exon	152759453	152759705	1000	-	.	gene_id "MSTRG.181632"; transcript_id "MSTRG.181632.1"; exon_number "3";
chr7	StringTie	transcript	152743671	152750125	1000	-	.	gene_id "MSTRG.181632"; transcript_id "MSTRG.181632.2";
chr7	StringTie	exon	152743671	152743810	1000	-	.	gene_id "MSTRG.181632"; transcript_id "MSTRG.181632.2"; exon_number "1";
chr7	StringTie	exon	152750051	152750125	1000	-	.	gene_id "MSTRG.181632"; transcript_id "MSTRG.181632.2"; exon_number "2";
chr7	StringTie	transcript	152748152	152759651	1000	-	.	gene_id "MSTRG.181632"; transcript_id "MSTRG.181632.3";
chr7	StringTie	exon	152748152	152748183	1000	-	.	gene_id "MSTRG.181632"; transcript_id "MSTRG.181632.3"; exon_number "1";
chr7	StringTie	exon	152759453	152759651	1000	-	.	gene_id "MSTRG.181632"; transcript_id "MSTRG.181632.3"; exon_number "2";
chr7	StringTie	transcript	152753122	152759601	1000	-	.	gene_id "MSTRG.181632"; transcript_id "MSTRG.181632.4";
chr7	StringTie	exon	152753122	152756816	1000	-	.	gene_id "MSTRG.181632"; transcript_id "MSTRG.181632.4"; exon_number "1";
chr7	StringTie	exon	152759448	152759601	1000	-	.	gene_id "MSTRG.181632"; transcript_id "MSTRG.181632.4"; exon_number "2";
chr7	StringTie	transcript	152755349	152759620	1000	-	.	gene_id "MSTRG.181632"; transcript_id "MSTRG.181632.5";
chr7	StringTie	exon	152755349	152756042	1000	-	.	gene_id "MSTRG.181632"; transcript_id "MSTRG.181632.5"; exon_number "1";
chr7	StringTie	exon	152759453	152759620	1000	-	.	gene_id "MSTRG.181632"; transcript_id "MSTRG.181632.5"; exon_number "2";
chr7	StringTie	transcript	152749079	152749735	1000	+	.	gene_id "MSTRG.181633"; transcript_id "ENST00000397213"; gene_name "ATP5F1P3"; ref_gene_id "ENSG00000214003";
chr7	StringTie	exon	152749079	152749735	1000	+	.	gene_id "MSTRG.181633"; transcript_id "ENST00000397213"; exon_number "1"; gene_name "ATP5F1P3"; ref_gene_id "ENSG00000214003";
chr7	StringTie	transcript	152743117	152757600	1000	+	.	gene_id "MSTRG.181633"; transcript_id "MSTRG.181633.1";
chr7	StringTie	exon	152743117	152743827	1000	+	.	gene_id "MSTRG.181633"; transcript_id "MSTRG.181633.1"; exon_number "1";
chr7	StringTie	exon	152745267	152745406	1000	+	.	gene_id "MSTRG.181633"; transcript_id "MSTRG.181633.1"; exon_number "2";
chr7	StringTie	exon	152746153	152746249	1000	+	.	gene_id "MSTRG.181633"; transcript_id "MSTRG.181633.1"; exon_number "3";
chr7	StringTie	exon	152749332	152757600	1000	+	.	gene_id "MSTRG.181633"; transcript_id "MSTRG.181633.1"; exon_number "4";
chr7	StringTie	transcript	152743144	152746507	1000	+	.	gene_id "MSTRG.181633"; transcript_id "MSTRG.181633.2";
chr7	StringTie	exon	152743144	152743827	1000	+	.	gene_id "MSTRG.181633"; transcript_id "MSTRG.181633.2"; exon_number "1";
chr7	StringTie	exon	152745267	152745406	1000	+	.	gene_id "MSTRG.181633"; transcript_id "MSTRG.181633.2"; exon_number "2";
chr7	StringTie	exon	152746153	152746249	1000	+	.	gene_id "MSTRG.181633"; transcript_id "MSTRG.181633.2"; exon_number "3";
chr7	StringTie	exon	152746409	152746507	1000	+	.	gene_id "MSTRG.181633"; transcript_id "MSTRG.181633.2"; exon_number "4";
chr7	StringTie	transcript	152743238	152752529	1000	+	.	gene_id "MSTRG.181633"; transcript_id "MSTRG.181633.3";
chr7	StringTie	exon	152743238	152743827	1000	+	.	gene_id "MSTRG.181633"; transcript_id "MSTRG.181633.3"; exon_number "1";
chr7	StringTie	exon	152745267	152745406	1000	+	.	gene_id "MSTRG.181633"; transcript_id "MSTRG.181633.3"; exon_number "2";
chr7	StringTie	exon	152749332	152752529	1000	+	.	gene_id "MSTRG.181633"; transcript_id "MSTRG.181633.3"; exon_number "3";
chr7	StringTie	transcript	152743352	152750319	1000	+	.	gene_id "MSTRG.181633"; transcript_id "MSTRG.181633.4";
chr7	StringTie	exon	152743352	152743827	1000	+	.	gene_id "MSTRG.181633"; transcript_id "MSTRG.181633.4"; exon_number "1";
chr7	StringTie	exon	152745267	152745406	1000	+	.	gene_id "MSTRG.181633"; transcript_id "MSTRG.181633.4"; exon_number "2";
chr7	StringTie	exon	152746153	152746249	1000	+	.	gene_id "MSTRG.181633"; transcript_id "MSTRG.181633.4"; exon_number "3";
chr7	StringTie	exon	152748913	152750319	1000	+	.	gene_id "MSTRG.181633"; transcript_id "MSTRG.181633.4"; exon_number "4";
chr7	StringTie	transcript	152743376	152757593	1000	+	.	gene_id "MSTRG.181633"; transcript_id "MSTRG.181633.5";
chr7	StringTie	exon	152743376	152743827	1000	+	.	gene_id "MSTRG.181633"; transcript_id "MSTRG.181633.5"; exon_number "1";
chr7	StringTie	exon	152745267	152745406	1000	+	.	gene_id "MSTRG.181633"; transcript_id "MSTRG.181633.5"; exon_number "2";
chr7	StringTie	exon	152756376	152757593	1000	+	.	gene_id "MSTRG.181633"; transcript_id "MSTRG.181633.5"; exon_number "3";
chr7	StringTie	transcript	152757662	152757951	1000	+	.	gene_id "MSTRG.181634"; transcript_id "ENST00000484385"; gene_name "RN7SL845P"; ref_gene_id "ENSG00000244328";
chr7	StringTie	exon	152757662	152757951	1000	+	.	gene_id "MSTRG.181634"; transcript_id "ENST00000484385"; exon_number "1"; gene_name "RN7SL845P"; ref_gene_id "ENSG00000244328";
chr7	StringTie	transcript	152759749	152855378	1000	+	.	gene_id "MSTRG.181635"; transcript_id "ENST00000256001"; gene_name "ACTR3B"; ref_gene_id "ENSG00000133627";
chr7	StringTie	exon	152759749	152759926	1000	+	.	gene_id "MSTRG.181635"; transcript_id "ENST00000256001"; exon_number "1"; gene_name "ACTR3B"; ref_gene_id "ENSG00000133627";
chr7	StringTie	exon	152783187	152783242	1000	+	.	gene_id "MSTRG.181635"; transcript_id "ENST00000256001"; exon_number "2"; gene_name "ACTR3B"; ref_gene_id "ENSG00000133627";
chr7	StringTie	exon	152800531	152800655	1000	+	.	gene_id "MSTRG.181635"; transcript_id "ENST00000256001"; exon_number "3"; gene_name "ACTR3B"; ref_gene_id "ENSG00000133627";
chr7	StringTie	exon	152801621	152801731	1000	+	.	gene_id "MSTRG.181635"; transcript_id "ENST00000256001"; exon_number "4"; gene_name "ACTR3B"; ref_gene_id "ENSG00000133627";
chr7	StringTie	exon	152814550	152814645	1000	+	.	gene_id "MSTRG.181635"; transcript_id "ENST00000256001"; exon_number "5"; gene_name "ACTR3B"; ref_gene_id "ENSG00000133627";
chr7	StringTie	exon	152816481	152816588	1000	+	.	gene_id "MSTRG.181635"; transcript_id "ENST00000256001"; exon_number "6"; gene_name "ACTR3B"; ref_gene_id "ENSG00000133627";
chr7	StringTie	exon	152820299	152820442	1000	+	.	gene_id "MSTRG.181635"; transcript_id "ENST00000256001"; exon_number "7"; gene_name "ACTR3B"; ref_gene_id "ENSG00000133627";
chr7	StringTie	exon	152823342	152823515	1000	+	.	gene_id "MSTRG.181635"; transcript_id "ENST00000256001"; exon_number "8"; gene_name "ACTR3B"; ref_gene_id "ENSG00000133627";
chr7	StringTie	exon	152825030	152825122	1000	+	.	gene_id "MSTRG.181635"; transcript_id "ENST00000256001"; exon_number "9"; gene_name "ACTR3B"; ref_gene_id "ENSG00000133627";
chr7	StringTie	exon	152852126	152852251	1000	+	.	gene_id "MSTRG.181635"; transcript_id "ENST00000256001"; exon_number "10"; gene_name "ACTR3B"; ref_gene_id "ENSG00000133627";
chr7	StringTie	exon	152853494	152853577	1000	+	.	gene_id "MSTRG.181635"; transcript_id "ENST00000256001"; exon_number "11"; gene_name "ACTR3B"; ref_gene_id "ENSG00000133627";
chr7	StringTie	exon	152854458	152855378	1000	+	.	gene_id "MSTRG.181635"; transcript_id "ENST00000256001"; exon_number "12"; gene_name "ACTR3B"; ref_gene_id "ENSG00000133627";
chr7	StringTie	transcript	152759749	152854938	1000	+	.	gene_id "MSTRG.181635"; transcript_id "ENST00000377776"; gene_name "ACTR3B"; ref_gene_id "ENSG00000133627";
chr7	StringTie	exon	152759749	152759926	1000	+	.	gene_id "MSTRG.181635"; transcript_id "ENST00000377776"; exon_number "1"; gene_name "ACTR3B"; ref_gene_id "ENSG00000133627";
chr7	StringTie	exon	152783187	152783242	1000	+	.	gene_id "MSTRG.181635"; transcript_id "ENST00000377776"; exon_number "2"; gene_name "ACTR3B"; ref_gene_id "ENSG00000133627";
chr7	StringTie	exon	152800531	152800655	1000	+	.	gene_id "MSTRG.181635"; transcript_id "ENST00000377776"; exon_number "3"; gene_name "ACTR3B"; ref_gene_id "ENSG00000133627";
chr7	StringTie	exon	152801621	152801731	1000	+	.	gene_id "MSTRG.181635"; transcript_id "ENST00000377776"; exon_number "4"; gene_name "ACTR3B"; ref_gene_id "ENSG00000133627";
chr7	StringTie	exon	152814550	152814645	1000	+	.	gene_id "MSTRG.181635"; transcript_id "ENST00000377776"; exon_number "5"; gene_name "ACTR3B"; ref_gene_id "ENSG00000133627";
chr7	StringTie	exon	152816481	152816588	1000	+	.	gene_id "MSTRG.181635"; transcript_id "ENST00000377776"; exon_number "6"; gene_name "ACTR3B"; ref_gene_id "ENSG00000133627";
chr7	StringTie	exon	152820299	152820442	1000	+	.	gene_id "MSTRG.181635"; transcript_id "ENST00000377776"; exon_number "7"; gene_name "ACTR3B"; ref_gene_id "ENSG00000133627";
chr7	StringTie	exon	152823342	152823515	1000	+	.	gene_id "MSTRG.181635"; transcript_id "ENST00000377776"; exon_number "8"; gene_name "ACTR3B"; ref_gene_id "ENSG00000133627";
chr7	StringTie	exon	152825030	152825122	1000	+	.	gene_id "MSTRG.181635"; transcript_id "ENST00000377776"; exon_number "9"; gene_name "ACTR3B"; ref_gene_id "ENSG00000133627";
chr7	StringTie	exon	152854458	152854938	1000	+	.	gene_id "MSTRG.181635"; transcript_id "ENST00000377776"; exon_number "10"; gene_name "ACTR3B"; ref_gene_id "ENSG00000133627";
chr7	StringTie	transcript	152759788	152854949	1000	+	.	gene_id "MSTRG.181635"; transcript_id "ENST00000397282"; gene_name "ACTR3B"; ref_gene_id "ENSG00000133627";
chr7	StringTie	exon	152759788	152759926	1000	+	.	gene_id "MSTRG.181635"; transcript_id "ENST00000397282"; exon_number "1"; gene_name "ACTR3B"; ref_gene_id "ENSG00000133627";
chr7	StringTie	exon	152800531	152800655	1000	+	.	gene_id "MSTRG.181635"; transcript_id "ENST00000397282"; exon_number "2"; gene_name "ACTR3B"; ref_gene_id "ENSG00000133627";
chr7	StringTie	exon	152801621	152801731	1000	+	.	gene_id "MSTRG.181635"; transcript_id "ENST00000397282"; exon_number "3"; gene_name "ACTR3B"; ref_gene_id "ENSG00000133627";
chr7	StringTie	exon	152814550	152814645	1000	+	.	gene_id "MSTRG.181635"; transcript_id "ENST00000397282"; exon_number "4"; gene_name "ACTR3B"; ref_gene_id "ENSG00000133627";
chr7	StringTie	exon	152816481	152816588	1000	+	.	gene_id "MSTRG.181635"; transcript_id "ENST00000397282"; exon_number "5"; gene_name "ACTR3B"; ref_gene_id "ENSG00000133627";
chr7	StringTie	exon	152820299	152820442	1000	+	.	gene_id "MSTRG.181635"; transcript_id "ENST00000397282"; exon_number "6"; gene_name "ACTR3B"; ref_gene_id "ENSG00000133627";
chr7	StringTie	exon	152823342	152823515	1000	+	.	gene_id "MSTRG.181635"; transcript_id "ENST00000397282"; exon_number "7"; gene_name "ACTR3B"; ref_gene_id "ENSG00000133627";
chr7	StringTie	exon	152825030	152825122	1000	+	.	gene_id "MSTRG.181635"; transcript_id "ENST00000397282"; exon_number "8"; gene_name "ACTR3B"; ref_gene_id "ENSG00000133627";
chr7	StringTie	exon	152852126	152852251	1000	+	.	gene_id "MSTRG.181635"; transcript_id "ENST00000397282"; exon_number "9"; gene_name "ACTR3B"; ref_gene_id "ENSG00000133627";
chr7	StringTie	exon	152853494	152853577	1000	+	.	gene_id "MSTRG.181635"; transcript_id "ENST00000397282"; exon_number "10"; gene_name "ACTR3B"; ref_gene_id "ENSG00000133627";
chr7	StringTie	exon	152854458	152854949	1000	+	.	gene_id "MSTRG.181635"; transcript_id "ENST00000397282"; exon_number "11"; gene_name "ACTR3B"; ref_gene_id "ENSG00000133627";
chr7	StringTie	transcript	152810742	152855371	1000	+	.	gene_id "MSTRG.181635"; transcript_id "ENST00000479402"; gene_name "ACTR3B"; ref_gene_id "ENSG00000133627";
chr7	StringTie	exon	152810742	152814645	1000	+	.	gene_id "MSTRG.181635"; transcript_id "ENST00000479402"; exon_number "1"; gene_name "ACTR3B"; ref_gene_id "ENSG00000133627";
chr7	StringTie	exon	152816485	152816588	1000	+	.	gene_id "MSTRG.181635"; transcript_id "ENST00000479402"; exon_number "2"; gene_name "ACTR3B"; ref_gene_id "ENSG00000133627";
chr7	StringTie	exon	152820299	152820442	1000	+	.	gene_id "MSTRG.181635"; transcript_id "ENST00000479402"; exon_number "3"; gene_name "ACTR3B"; ref_gene_id "ENSG00000133627";
chr7	StringTie	exon	152823342	152823515	1000	+	.	gene_id "MSTRG.181635"; transcript_id "ENST00000479402"; exon_number "4"; gene_name "ACTR3B"; ref_gene_id "ENSG00000133627";
chr7	StringTie	exon	152825030	152825122	1000	+	.	gene_id "MSTRG.181635"; transcript_id "ENST00000479402"; exon_number "5"; gene_name "ACTR3B"; ref_gene_id "ENSG00000133627";
chr7	StringTie	exon	152852126	152852251	1000	+	.	gene_id "MSTRG.181635"; transcript_id "ENST00000479402"; exon_number "6"; gene_name "ACTR3B"; ref_gene_id "ENSG00000133627";
chr7	StringTie	exon	152853494	152853577	1000	+	.	gene_id "MSTRG.181635"; transcript_id "ENST00000479402"; exon_number "7"; gene_name "ACTR3B"; ref_gene_id "ENSG00000133627";
chr7	StringTie	exon	152854458	152855371	1000	+	.	gene_id "MSTRG.181635"; transcript_id "ENST00000479402"; exon_number "8"; gene_name "ACTR3B"; ref_gene_id "ENSG00000133627";
chr7	StringTie	transcript	152800623	152816522	1000	+	.	gene_id "MSTRG.181635"; transcript_id "ENST00000488782"; gene_name "ACTR3B"; ref_gene_id "ENSG00000133627";
chr7	StringTie	exon	152800623	152800655	1000	+	.	gene_id "MSTRG.181635"; transcript_id "ENST00000488782"; exon_number "1"; gene_name "ACTR3B"; ref_gene_id "ENSG00000133627";
chr7	StringTie	exon	152801621	152801731	1000	+	.	gene_id "MSTRG.181635"; transcript_id "ENST00000488782"; exon_number "2"; gene_name "ACTR3B"; ref_gene_id "ENSG00000133627";
chr7	StringTie	exon	152811697	152811733	1000	+	.	gene_id "MSTRG.181635"; transcript_id "ENST00000488782"; exon_number "3"; gene_name "ACTR3B"; ref_gene_id "ENSG00000133627";
chr7	StringTie	exon	152814550	152814645	1000	+	.	gene_id "MSTRG.181635"; transcript_id "ENST00000488782"; exon_number "4"; gene_name "ACTR3B"; ref_gene_id "ENSG00000133627";
chr7	StringTie	exon	152816481	152816522	1000	+	.	gene_id "MSTRG.181635"; transcript_id "ENST00000488782"; exon_number "5"; gene_name "ACTR3B"; ref_gene_id "ENSG00000133627";
chr7	StringTie	transcript	152759222	152855675	1000	+	.	gene_id "MSTRG.181635"; transcript_id "MSTRG.181635.1";
chr7	StringTie	exon	152759222	152759926	1000	+	.	gene_id "MSTRG.181635"; transcript_id "MSTRG.181635.1"; exon_number "1";
chr7	StringTie	exon	152783187	152783242	1000	+	.	gene_id "MSTRG.181635"; transcript_id "MSTRG.181635.1"; exon_number "2";
chr7	StringTie	exon	152800531	152800655	1000	+	.	gene_id "MSTRG.181635"; transcript_id "MSTRG.181635.1"; exon_number "3";
chr7	StringTie	exon	152801621	152801731	1000	+	.	gene_id "MSTRG.181635"; transcript_id "MSTRG.181635.1"; exon_number "4";
chr7	StringTie	exon	152811697	152811733	1000	+	.	gene_id "MSTRG.181635"; transcript_id "MSTRG.181635.1"; exon_number "5";
chr7	StringTie	exon	152814550	152814645	1000	+	.	gene_id "MSTRG.181635"; transcript_id "MSTRG.181635.1"; exon_number "6";
chr7	StringTie	exon	152816481	152816588	1000	+	.	gene_id "MSTRG.181635"; transcript_id "MSTRG.181635.1"; exon_number "7";
chr7	StringTie	exon	152820299	152820442	1000	+	.	gene_id "MSTRG.181635"; transcript_id "MSTRG.181635.1"; exon_number "8";
chr7	StringTie	exon	152823342	152823515	1000	+	.	gene_id "MSTRG.181635"; transcript_id "MSTRG.181635.1"; exon_number "9";
chr7	StringTie	exon	152825030	152825122	1000	+	.	gene_id "MSTRG.181635"; transcript_id "MSTRG.181635.1"; exon_number "10";
chr7	StringTie	exon	152842484	152845092	1000	+	.	gene_id "MSTRG.181635"; transcript_id "MSTRG.181635.1"; exon_number "11";
chr7	StringTie	exon	152852126	152852251	1000	+	.	gene_id "MSTRG.181635"; transcript_id "MSTRG.181635.1"; exon_number "12";
chr7	StringTie	exon	152853494	152853577	1000	+	.	gene_id "MSTRG.181635"; transcript_id "MSTRG.181635.1"; exon_number "13";
chr7	StringTie	exon	152854458	152855675	1000	+	.	gene_id "MSTRG.181635"; transcript_id "MSTRG.181635.1"; exon_number "14";
chr7	StringTie	transcript	152759747	152855416	1000	+	.	gene_id "MSTRG.181635"; transcript_id "MSTRG.181635.10";
chr7	StringTie	exon	152759747	152759926	1000	+	.	gene_id "MSTRG.181635"; transcript_id "MSTRG.181635.10"; exon_number "1";
chr7	StringTie	exon	152783187	152783242	1000	+	.	gene_id "MSTRG.181635"; transcript_id "MSTRG.181635.10"; exon_number "2";
chr7	StringTie	exon	152800531	152800655	1000	+	.	gene_id "MSTRG.181635"; transcript_id "MSTRG.181635.10"; exon_number "3";
chr7	StringTie	exon	152801621	152801731	1000	+	.	gene_id "MSTRG.181635"; transcript_id "MSTRG.181635.10"; exon_number "4";
chr7	StringTie	exon	152814554	152814645	1000	+	.	gene_id "MSTRG.181635"; transcript_id "MSTRG.181635.10"; exon_number "5";
chr7	StringTie	exon	152816481	152816588	1000	+	.	gene_id "MSTRG.181635"; transcript_id "MSTRG.181635.10"; exon_number "6";
chr7	StringTie	exon	152820299	152820442	1000	+	.	gene_id "MSTRG.181635"; transcript_id "MSTRG.181635.10"; exon_number "7";
chr7	StringTie	exon	152823342	152823515	1000	+	.	gene_id "MSTRG.181635"; transcript_id "MSTRG.181635.10"; exon_number "8";
chr7	StringTie	exon	152825030	152825122	1000	+	.	gene_id "MSTRG.181635"; transcript_id "MSTRG.181635.10"; exon_number "9";
chr7	StringTie	exon	152842484	152842821	1000	+	.	gene_id "MSTRG.181635"; transcript_id "MSTRG.181635.10"; exon_number "10";
chr7	StringTie	exon	152852126	152852251	1000	+	.	gene_id "MSTRG.181635"; transcript_id "MSTRG.181635.10"; exon_number "11";
chr7	StringTie	exon	152853494	152853577	1000	+	.	gene_id "MSTRG.181635"; transcript_id "MSTRG.181635.10"; exon_number "12";
chr7	StringTie	exon	152854458	152855416	1000	+	.	gene_id "MSTRG.181635"; transcript_id "MSTRG.181635.10"; exon_number "13";
chr7	StringTie	transcript	152759752	152855378	1000	+	.	gene_id "MSTRG.181635"; transcript_id "MSTRG.181635.13";
chr7	StringTie	exon	152759752	152759926	1000	+	.	gene_id "MSTRG.181635"; transcript_id "MSTRG.181635.13"; exon_number "1";
chr7	StringTie	exon	152783187	152783242	1000	+	.	gene_id "MSTRG.181635"; transcript_id "MSTRG.181635.13"; exon_number "2";
chr7	StringTie	exon	152800531	152800655	1000	+	.	gene_id "MSTRG.181635"; transcript_id "MSTRG.181635.13"; exon_number "3";
chr7	StringTie	exon	152801621	152801731	1000	+	.	gene_id "MSTRG.181635"; transcript_id "MSTRG.181635.13"; exon_number "4";
chr7	StringTie	exon	152811697	152811733	1000	+	.	gene_id "MSTRG.181635"; transcript_id "MSTRG.181635.13"; exon_number "5";
chr7	StringTie	exon	152814550	152814645	1000	+	.	gene_id "MSTRG.181635"; transcript_id "MSTRG.181635.13"; exon_number "6";
chr7	StringTie	exon	152816481	152816588	1000	+	.	gene_id "MSTRG.181635"; transcript_id "MSTRG.181635.13"; exon_number "7";
chr7	StringTie	exon	152820299	152820442	1000	+	.	gene_id "MSTRG.181635"; transcript_id "MSTRG.181635.13"; exon_number "8";
chr7	StringTie	exon	152823342	152823515	1000	+	.	gene_id "MSTRG.181635"; transcript_id "MSTRG.181635.13"; exon_number "9";
chr7	StringTie	exon	152825030	152825122	1000	+	.	gene_id "MSTRG.181635"; transcript_id "MSTRG.181635.13"; exon_number "10";
chr7	StringTie	exon	152844893	152845092	1000	+	.	gene_id "MSTRG.181635"; transcript_id "MSTRG.181635.13"; exon_number "11";
chr7	StringTie	exon	152852126	152852251	1000	+	.	gene_id "MSTRG.181635"; transcript_id "MSTRG.181635.13"; exon_number "12";
chr7	StringTie	exon	152853494	152853577	1000	+	.	gene_id "MSTRG.181635"; transcript_id "MSTRG.181635.13"; exon_number "13";
chr7	StringTie	exon	152854458	152855378	1000	+	.	gene_id "MSTRG.181635"; transcript_id "MSTRG.181635.13"; exon_number "14";
chr7	StringTie	transcript	152759754	152855460	1000	+	.	gene_id "MSTRG.181635"; transcript_id "MSTRG.181635.14";
chr7	StringTie	exon	152759754	152759926	1000	+	.	gene_id "MSTRG.181635"; transcript_id "MSTRG.181635.14"; exon_number "1";
chr7	StringTie	exon	152783187	152783242	1000	+	.	gene_id "MSTRG.181635"; transcript_id "MSTRG.181635.14"; exon_number "2";
chr7	StringTie	exon	152800531	152800655	1000	+	.	gene_id "MSTRG.181635"; transcript_id "MSTRG.181635.14"; exon_number "3";
chr7	StringTie	exon	152801621	152801731	1000	+	.	gene_id "MSTRG.181635"; transcript_id "MSTRG.181635.14"; exon_number "4";
chr7	StringTie	exon	152811697	152811733	1000	+	.	gene_id "MSTRG.181635"; transcript_id "MSTRG.181635.14"; exon_number "5";
chr7	StringTie	exon	152814550	152814645	1000	+	.	gene_id "MSTRG.181635"; transcript_id "MSTRG.181635.14"; exon_number "6";
chr7	StringTie	exon	152816481	152816588	1000	+	.	gene_id "MSTRG.181635"; transcript_id "MSTRG.181635.14"; exon_number "7";
chr7	StringTie	exon	152820299	152820442	1000	+	.	gene_id "MSTRG.181635"; transcript_id "MSTRG.181635.14"; exon_number "8";
chr7	StringTie	exon	152823342	152823515	1000	+	.	gene_id "MSTRG.181635"; transcript_id "MSTRG.181635.14"; exon_number "9";
chr7	StringTie	exon	152825030	152825122	1000	+	.	gene_id "MSTRG.181635"; transcript_id "MSTRG.181635.14"; exon_number "10";
chr7	StringTie	exon	152842484	152845539	1000	+	.	gene_id "MSTRG.181635"; transcript_id "MSTRG.181635.14"; exon_number "11";
chr7	StringTie	exon	152852126	152852251	1000	+	.	gene_id "MSTRG.181635"; transcript_id "MSTRG.181635.14"; exon_number "12";
chr7	StringTie	exon	152853494	152853577	1000	+	.	gene_id "MSTRG.181635"; transcript_id "MSTRG.181635.14"; exon_number "13";
chr7	StringTie	exon	152854458	152855460	1000	+	.	gene_id "MSTRG.181635"; transcript_id "MSTRG.181635.14"; exon_number "14";
chr7	StringTie	transcript	152759762	152855455	1000	+	.	gene_id "MSTRG.181635"; transcript_id "MSTRG.181635.15";
chr7	StringTie	exon	152759762	152759926	1000	+	.	gene_id "MSTRG.181635"; transcript_id "MSTRG.181635.15"; exon_number "1";
chr7	StringTie	exon	152783187	152783242	1000	+	.	gene_id "MSTRG.181635"; transcript_id "MSTRG.181635.15"; exon_number "2";
chr7	StringTie	exon	152800531	152800655	1000	+	.	gene_id "MSTRG.181635"; transcript_id "MSTRG.181635.15"; exon_number "3";
chr7	StringTie	exon	152801621	152801731	1000	+	.	gene_id "MSTRG.181635"; transcript_id "MSTRG.181635.15"; exon_number "4";
chr7	StringTie	exon	152814550	152814645	1000	+	.	gene_id "MSTRG.181635"; transcript_id "MSTRG.181635.15"; exon_number "5";
chr7	StringTie	exon	152816481	152816588	1000	+	.	gene_id "MSTRG.181635"; transcript_id "MSTRG.181635.15"; exon_number "6";
chr7	StringTie	exon	152820299	152820442	1000	+	.	gene_id "MSTRG.181635"; transcript_id "MSTRG.181635.15"; exon_number "7";
chr7	StringTie	exon	152823342	152823515	1000	+	.	gene_id "MSTRG.181635"; transcript_id "MSTRG.181635.15"; exon_number "8";
chr7	StringTie	exon	152825030	152825122	1000	+	.	gene_id "MSTRG.181635"; transcript_id "MSTRG.181635.15"; exon_number "9";
chr7	StringTie	exon	152842484	152845092	1000	+	.	gene_id "MSTRG.181635"; transcript_id "MSTRG.181635.15"; exon_number "10";
chr7	StringTie	exon	152852126	152852251	1000	+	.	gene_id "MSTRG.181635"; transcript_id "MSTRG.181635.15"; exon_number "11";
chr7	StringTie	exon	152853494	152853577	1000	+	.	gene_id "MSTRG.181635"; transcript_id "MSTRG.181635.15"; exon_number "12";
chr7	StringTie	exon	152854458	152855455	1000	+	.	gene_id "MSTRG.181635"; transcript_id "MSTRG.181635.15"; exon_number "13";
chr7	StringTie	transcript	152759765	152855758	1000	+	.	gene_id "MSTRG.181635"; transcript_id "MSTRG.181635.16";
chr7	StringTie	exon	152759765	152759926	1000	+	.	gene_id "MSTRG.181635"; transcript_id "MSTRG.181635.16"; exon_number "1";
chr7	StringTie	exon	152783187	152783242	1000	+	.	gene_id "MSTRG.181635"; transcript_id "MSTRG.181635.16"; exon_number "2";
chr7	StringTie	exon	152800531	152800655	1000	+	.	gene_id "MSTRG.181635"; transcript_id "MSTRG.181635.16"; exon_number "3";
chr7	StringTie	exon	152801621	152801731	1000	+	.	gene_id "MSTRG.181635"; transcript_id "MSTRG.181635.16"; exon_number "4";
chr7	StringTie	exon	152814550	152814645	1000	+	.	gene_id "MSTRG.181635"; transcript_id "MSTRG.181635.16"; exon_number "5";
chr7	StringTie	exon	152816481	152816588	1000	+	.	gene_id "MSTRG.181635"; transcript_id "MSTRG.181635.16"; exon_number "6";
chr7	StringTie	exon	152820299	152820442	1000	+	.	gene_id "MSTRG.181635"; transcript_id "MSTRG.181635.16"; exon_number "7";
chr7	StringTie	exon	152823342	152823515	1000	+	.	gene_id "MSTRG.181635"; transcript_id "MSTRG.181635.16"; exon_number "8";
chr7	StringTie	exon	152825030	152825122	1000	+	.	gene_id "MSTRG.181635"; transcript_id "MSTRG.181635.16"; exon_number "9";
chr7	StringTie	exon	152842484	152842821	1000	+	.	gene_id "MSTRG.181635"; transcript_id "MSTRG.181635.16"; exon_number "10";
chr7	StringTie	exon	152852126	152852251	1000	+	.	gene_id "MSTRG.181635"; transcript_id "MSTRG.181635.16"; exon_number "11";
chr7	StringTie	exon	152853494	152853577	1000	+	.	gene_id "MSTRG.181635"; transcript_id "MSTRG.181635.16"; exon_number "12";
chr7	StringTie	exon	152854458	152855758	1000	+	.	gene_id "MSTRG.181635"; transcript_id "MSTRG.181635.16"; exon_number "13";
chr7	StringTie	transcript	152759766	152825176	1000	+	.	gene_id "MSTRG.181635"; transcript_id "MSTRG.181635.17";
chr7	StringTie	exon	152759766	152759926	1000	+	.	gene_id "MSTRG.181635"; transcript_id "MSTRG.181635.17"; exon_number "1";
chr7	StringTie	exon	152783187	152783242	1000	+	.	gene_id "MSTRG.181635"; transcript_id "MSTRG.181635.17"; exon_number "2";
chr7	StringTie	exon	152800531	152800655	1000	+	.	gene_id "MSTRG.181635"; transcript_id "MSTRG.181635.17"; exon_number "3";
chr7	StringTie	exon	152801621	152801731	1000	+	.	gene_id "MSTRG.181635"; transcript_id "MSTRG.181635.17"; exon_number "4";
chr7	StringTie	exon	152813094	152814645	1000	+	.	gene_id "MSTRG.181635"; transcript_id "MSTRG.181635.17"; exon_number "5";
chr7	StringTie	exon	152816481	152816588	1000	+	.	gene_id "MSTRG.181635"; transcript_id "MSTRG.181635.17"; exon_number "6";
chr7	StringTie	exon	152820299	152820442	1000	+	.	gene_id "MSTRG.181635"; transcript_id "MSTRG.181635.17"; exon_number "7";
chr7	StringTie	exon	152823342	152823515	1000	+	.	gene_id "MSTRG.181635"; transcript_id "MSTRG.181635.17"; exon_number "8";
chr7	StringTie	exon	152825030	152825176	1000	+	.	gene_id "MSTRG.181635"; transcript_id "MSTRG.181635.17"; exon_number "9";
chr7	StringTie	transcript	152759766	152855851	1000	+	.	gene_id "MSTRG.181635"; transcript_id "MSTRG.181635.18";
chr7	StringTie	exon	152759766	152759926	1000	+	.	gene_id "MSTRG.181635"; transcript_id "MSTRG.181635.18"; exon_number "1";
chr7	StringTie	exon	152783187	152783242	1000	+	.	gene_id "MSTRG.181635"; transcript_id "MSTRG.181635.18"; exon_number "2";
chr7	StringTie	exon	152800531	152800655	1000	+	.	gene_id "MSTRG.181635"; transcript_id "MSTRG.181635.18"; exon_number "3";
chr7	StringTie	exon	152801621	152801731	1000	+	.	gene_id "MSTRG.181635"; transcript_id "MSTRG.181635.18"; exon_number "4";
chr7	StringTie	exon	152811697	152811733	1000	+	.	gene_id "MSTRG.181635"; transcript_id "MSTRG.181635.18"; exon_number "5";
chr7	StringTie	exon	152814550	152814645	1000	+	.	gene_id "MSTRG.181635"; transcript_id "MSTRG.181635.18"; exon_number "6";
chr7	StringTie	exon	152816481	152816588	1000	+	.	gene_id "MSTRG.181635"; transcript_id "MSTRG.181635.18"; exon_number "7";
chr7	StringTie	exon	152820299	152820347	1000	+	.	gene_id "MSTRG.181635"; transcript_id "MSTRG.181635.18"; exon_number "8";
chr7	StringTie	exon	152823342	152823515	1000	+	.	gene_id "MSTRG.181635"; transcript_id "MSTRG.181635.18"; exon_number "9";
chr7	StringTie	exon	152825030	152825122	1000	+	.	gene_id "MSTRG.181635"; transcript_id "MSTRG.181635.18"; exon_number "10";
chr7	StringTie	exon	152852126	152852251	1000	+	.	gene_id "MSTRG.181635"; transcript_id "MSTRG.181635.18"; exon_number "11";
chr7	StringTie	exon	152853494	152853577	1000	+	.	gene_id "MSTRG.181635"; transcript_id "MSTRG.181635.18"; exon_number "12";
chr7	StringTie	exon	152854458	152855851	1000	+	.	gene_id "MSTRG.181635"; transcript_id "MSTRG.181635.18"; exon_number "13";
chr7	StringTie	transcript	152759783	152855507	1000	+	.	gene_id "MSTRG.181635"; transcript_id "MSTRG.181635.19";
chr7	StringTie	exon	152759783	152759926	1000	+	.	gene_id "MSTRG.181635"; transcript_id "MSTRG.181635.19"; exon_number "1";
chr7	StringTie	exon	152783187	152783242	1000	+	.	gene_id "MSTRG.181635"; transcript_id "MSTRG.181635.19"; exon_number "2";
chr7	StringTie	exon	152800531	152800655	1000	+	.	gene_id "MSTRG.181635"; transcript_id "MSTRG.181635.19"; exon_number "3";
chr7	StringTie	exon	152801621	152801731	1000	+	.	gene_id "MSTRG.181635"; transcript_id "MSTRG.181635.19"; exon_number "4";
chr7	StringTie	exon	152811697	152811733	1000	+	.	gene_id "MSTRG.181635"; transcript_id "MSTRG.181635.19"; exon_number "5";
chr7	StringTie	exon	152814550	152814645	1000	+	.	gene_id "MSTRG.181635"; transcript_id "MSTRG.181635.19"; exon_number "6";
chr7	StringTie	exon	152816481	152816588	1000	+	.	gene_id "MSTRG.181635"; transcript_id "MSTRG.181635.19"; exon_number "7";
chr7	StringTie	exon	152820299	152820442	1000	+	.	gene_id "MSTRG.181635"; transcript_id "MSTRG.181635.19"; exon_number "8";
chr7	StringTie	exon	152823342	152823515	1000	+	.	gene_id "MSTRG.181635"; transcript_id "MSTRG.181635.19"; exon_number "9";
chr7	StringTie	exon	152825030	152825122	1000	+	.	gene_id "MSTRG.181635"; transcript_id "MSTRG.181635.19"; exon_number "10";
chr7	StringTie	exon	152842484	152842821	1000	+	.	gene_id "MSTRG.181635"; transcript_id "MSTRG.181635.19"; exon_number "11";
chr7	StringTie	exon	152852126	152852251	1000	+	.	gene_id "MSTRG.181635"; transcript_id "MSTRG.181635.19"; exon_number "12";
chr7	StringTie	exon	152853494	152853577	1000	+	.	gene_id "MSTRG.181635"; transcript_id "MSTRG.181635.19"; exon_number "13";
chr7	StringTie	exon	152854458	152855507	1000	+	.	gene_id "MSTRG.181635"; transcript_id "MSTRG.181635.19"; exon_number "14";
chr7	StringTie	transcript	152759396	152856884	1000	+	.	gene_id "MSTRG.181635"; transcript_id "MSTRG.181635.2";
chr7	StringTie	exon	152759396	152759926	1000	+	.	gene_id "MSTRG.181635"; transcript_id "MSTRG.181635.2"; exon_number "1";
chr7	StringTie	exon	152783187	152783242	1000	+	.	gene_id "MSTRG.181635"; transcript_id "MSTRG.181635.2"; exon_number "2";
chr7	StringTie	exon	152800531	152800655	1000	+	.	gene_id "MSTRG.181635"; transcript_id "MSTRG.181635.2"; exon_number "3";
chr7	StringTie	exon	152801621	152801731	1000	+	.	gene_id "MSTRG.181635"; transcript_id "MSTRG.181635.2"; exon_number "4";
chr7	StringTie	exon	152814550	152814645	1000	+	.	gene_id "MSTRG.181635"; transcript_id "MSTRG.181635.2"; exon_number "5";
chr7	StringTie	exon	152816481	152816588	1000	+	.	gene_id "MSTRG.181635"; transcript_id "MSTRG.181635.2"; exon_number "6";
chr7	StringTie	exon	152820299	152820442	1000	+	.	gene_id "MSTRG.181635"; transcript_id "MSTRG.181635.2"; exon_number "7";
chr7	StringTie	exon	152823342	152823515	1000	+	.	gene_id "MSTRG.181635"; transcript_id "MSTRG.181635.2"; exon_number "8";
chr7	StringTie	exon	152825030	152825122	1000	+	.	gene_id "MSTRG.181635"; transcript_id "MSTRG.181635.2"; exon_number "9";
chr7	StringTie	exon	152852126	152852251	1000	+	.	gene_id "MSTRG.181635"; transcript_id "MSTRG.181635.2"; exon_number "10";
chr7	StringTie	exon	152853494	152853577	1000	+	.	gene_id "MSTRG.181635"; transcript_id "MSTRG.181635.2"; exon_number "11";
chr7	StringTie	exon	152854458	152855722	1000	+	.	gene_id "MSTRG.181635"; transcript_id "MSTRG.181635.2"; exon_number "12";
chr7	StringTie	exon	152856854	152856884	1000	+	.	gene_id "MSTRG.181635"; transcript_id "MSTRG.181635.2"; exon_number "13";
chr7	StringTie	transcript	152759786	152855378	1000	+	.	gene_id "MSTRG.181635"; transcript_id "MSTRG.181635.20";
chr7	StringTie	exon	152759786	152759926	1000	+	.	gene_id "MSTRG.181635"; transcript_id "MSTRG.181635.20"; exon_number "1";
chr7	StringTie	exon	152783187	152783242	1000	+	.	gene_id "MSTRG.181635"; transcript_id "MSTRG.181635.20"; exon_number "2";
chr7	StringTie	exon	152800531	152800655	1000	+	.	gene_id "MSTRG.181635"; transcript_id "MSTRG.181635.20"; exon_number "3";
chr7	StringTie	exon	152801621	152801731	1000	+	.	gene_id "MSTRG.181635"; transcript_id "MSTRG.181635.20"; exon_number "4";
chr7	StringTie	exon	152811697	152811733	1000	+	.	gene_id "MSTRG.181635"; transcript_id "MSTRG.181635.20"; exon_number "5";
chr7	StringTie	exon	152814550	152814645	1000	+	.	gene_id "MSTRG.181635"; transcript_id "MSTRG.181635.20"; exon_number "6";
chr7	StringTie	exon	152816481	152816588	1000	+	.	gene_id "MSTRG.181635"; transcript_id "MSTRG.181635.20"; exon_number "7";
chr7	StringTie	exon	152820299	152820347	1000	+	.	gene_id "MSTRG.181635"; transcript_id "MSTRG.181635.20"; exon_number "8";
chr7	StringTie	exon	152823342	152823515	1000	+	.	gene_id "MSTRG.181635"; transcript_id "MSTRG.181635.20"; exon_number "9";
chr7	StringTie	exon	152825030	152825122	1000	+	.	gene_id "MSTRG.181635"; transcript_id "MSTRG.181635.20"; exon_number "10";
chr7	StringTie	exon	152842484	152842821	1000	+	.	gene_id "MSTRG.181635"; transcript_id "MSTRG.181635.20"; exon_number "11";
chr7	StringTie	exon	152852126	152852251	1000	+	.	gene_id "MSTRG.181635"; transcript_id "MSTRG.181635.20"; exon_number "12";
chr7	StringTie	exon	152853494	152853577	1000	+	.	gene_id "MSTRG.181635"; transcript_id "MSTRG.181635.20"; exon_number "13";
chr7	StringTie	exon	152854458	152855378	1000	+	.	gene_id "MSTRG.181635"; transcript_id "MSTRG.181635.20"; exon_number "14";
chr7	StringTie	transcript	152759788	152855466	1000	+	.	gene_id "MSTRG.181635"; transcript_id "MSTRG.181635.21";
chr7	StringTie	exon	152759788	152759926	1000	+	.	gene_id "MSTRG.181635"; transcript_id "MSTRG.181635.21"; exon_number "1";
chr7	StringTie	exon	152783187	152783242	1000	+	.	gene_id "MSTRG.181635"; transcript_id "MSTRG.181635.21"; exon_number "2";
chr7	StringTie	exon	152800531	152800655	1000	+	.	gene_id "MSTRG.181635"; transcript_id "MSTRG.181635.21"; exon_number "3";
chr7	StringTie	exon	152801621	152801731	1000	+	.	gene_id "MSTRG.181635"; transcript_id "MSTRG.181635.21"; exon_number "4";
chr7	StringTie	exon	152811697	152811733	1000	+	.	gene_id "MSTRG.181635"; transcript_id "MSTRG.181635.21"; exon_number "5";
chr7	StringTie	exon	152814550	152814645	1000	+	.	gene_id "MSTRG.181635"; transcript_id "MSTRG.181635.21"; exon_number "6";
chr7	StringTie	exon	152816481	152816588	1000	+	.	gene_id "MSTRG.181635"; transcript_id "MSTRG.181635.21"; exon_number "7";
chr7	StringTie	exon	152820299	152820442	1000	+	.	gene_id "MSTRG.181635"; transcript_id "MSTRG.181635.21"; exon_number "8";
chr7	StringTie	exon	152823342	152823515	1000	+	.	gene_id "MSTRG.181635"; transcript_id "MSTRG.181635.21"; exon_number "9";
chr7	StringTie	exon	152825030	152825122	1000	+	.	gene_id "MSTRG.181635"; transcript_id "MSTRG.181635.21"; exon_number "10";
chr7	StringTie	exon	152842484	152842605	1000	+	.	gene_id "MSTRG.181635"; transcript_id "MSTRG.181635.21"; exon_number "11";
chr7	StringTie	exon	152852126	152852251	1000	+	.	gene_id "MSTRG.181635"; transcript_id "MSTRG.181635.21"; exon_number "12";
chr7	StringTie	exon	152853494	152853577	1000	+	.	gene_id "MSTRG.181635"; transcript_id "MSTRG.181635.21"; exon_number "13";
chr7	StringTie	exon	152854458	152855466	1000	+	.	gene_id "MSTRG.181635"; transcript_id "MSTRG.181635.21"; exon_number "14";
chr7	StringTie	transcript	152759790	152826203	1000	+	.	gene_id "MSTRG.181635"; transcript_id "MSTRG.181635.23";
chr7	StringTie	exon	152759790	152759926	1000	+	.	gene_id "MSTRG.181635"; transcript_id "MSTRG.181635.23"; exon_number "1";
chr7	StringTie	exon	152783187	152783242	1000	+	.	gene_id "MSTRG.181635"; transcript_id "MSTRG.181635.23"; exon_number "2";
chr7	StringTie	exon	152800531	152800655	1000	+	.	gene_id "MSTRG.181635"; transcript_id "MSTRG.181635.23"; exon_number "3";
chr7	StringTie	exon	152801621	152801731	1000	+	.	gene_id "MSTRG.181635"; transcript_id "MSTRG.181635.23"; exon_number "4";
chr7	StringTie	exon	152814550	152814645	1000	+	.	gene_id "MSTRG.181635"; transcript_id "MSTRG.181635.23"; exon_number "5";
chr7	StringTie	exon	152816481	152816588	1000	+	.	gene_id "MSTRG.181635"; transcript_id "MSTRG.181635.23"; exon_number "6";
chr7	StringTie	exon	152820299	152820347	1000	+	.	gene_id "MSTRG.181635"; transcript_id "MSTRG.181635.23"; exon_number "7";
chr7	StringTie	exon	152823342	152823515	1000	+	.	gene_id "MSTRG.181635"; transcript_id "MSTRG.181635.23"; exon_number "8";
chr7	StringTie	exon	152825030	152825122	1000	+	.	gene_id "MSTRG.181635"; transcript_id "MSTRG.181635.23"; exon_number "9";
chr7	StringTie	exon	152826075	152826203	1000	+	.	gene_id "MSTRG.181635"; transcript_id "MSTRG.181635.23"; exon_number "10";
chr7	StringTie	transcript	152759814	152855453	1000	+	.	gene_id "MSTRG.181635"; transcript_id "MSTRG.181635.24";
chr7	StringTie	exon	152759814	152759926	1000	+	.	gene_id "MSTRG.181635"; transcript_id "MSTRG.181635.24"; exon_number "1";
chr7	StringTie	exon	152783187	152783242	1000	+	.	gene_id "MSTRG.181635"; transcript_id "MSTRG.181635.24"; exon_number "2";
chr7	StringTie	exon	152800531	152800655	1000	+	.	gene_id "MSTRG.181635"; transcript_id "MSTRG.181635.24"; exon_number "3";
chr7	StringTie	exon	152801621	152801731	1000	+	.	gene_id "MSTRG.181635"; transcript_id "MSTRG.181635.24"; exon_number "4";
chr7	StringTie	exon	152814550	152814645	1000	+	.	gene_id "MSTRG.181635"; transcript_id "MSTRG.181635.24"; exon_number "5";
chr7	StringTie	exon	152816481	152816588	1000	+	.	gene_id "MSTRG.181635"; transcript_id "MSTRG.181635.24"; exon_number "6";
chr7	StringTie	exon	152820299	152820442	1000	+	.	gene_id "MSTRG.181635"; transcript_id "MSTRG.181635.24"; exon_number "7";
chr7	StringTie	exon	152823342	152823515	1000	+	.	gene_id "MSTRG.181635"; transcript_id "MSTRG.181635.24"; exon_number "8";
chr7	StringTie	exon	152825030	152825122	1000	+	.	gene_id "MSTRG.181635"; transcript_id "MSTRG.181635.24"; exon_number "9";
chr7	StringTie	exon	152826075	152826181	1000	+	.	gene_id "MSTRG.181635"; transcript_id "MSTRG.181635.24"; exon_number "10";
chr7	StringTie	exon	152844893	152845092	1000	+	.	gene_id "MSTRG.181635"; transcript_id "MSTRG.181635.24"; exon_number "11";
chr7	StringTie	exon	152852126	152852251	1000	+	.	gene_id "MSTRG.181635"; transcript_id "MSTRG.181635.24"; exon_number "12";
chr7	StringTie	exon	152853494	152853577	1000	+	.	gene_id "MSTRG.181635"; transcript_id "MSTRG.181635.24"; exon_number "13";
chr7	StringTie	exon	152854458	152855453	1000	+	.	gene_id "MSTRG.181635"; transcript_id "MSTRG.181635.24"; exon_number "14";
chr7	StringTie	transcript	152759815	152855329	1000	+	.	gene_id "MSTRG.181635"; transcript_id "MSTRG.181635.25";
chr7	StringTie	exon	152759815	152759926	1000	+	.	gene_id "MSTRG.181635"; transcript_id "MSTRG.181635.25"; exon_number "1";
chr7	StringTie	exon	152783187	152783242	1000	+	.	gene_id "MSTRG.181635"; transcript_id "MSTRG.181635.25"; exon_number "2";
chr7	StringTie	exon	152800531	152800655	1000	+	.	gene_id "MSTRG.181635"; transcript_id "MSTRG.181635.25"; exon_number "3";
chr7	StringTie	exon	152801621	152801731	1000	+	.	gene_id "MSTRG.181635"; transcript_id "MSTRG.181635.25"; exon_number "4";
chr7	StringTie	exon	152814550	152814645	1000	+	.	gene_id "MSTRG.181635"; transcript_id "MSTRG.181635.25"; exon_number "5";
chr7	StringTie	exon	152816481	152816588	1000	+	.	gene_id "MSTRG.181635"; transcript_id "MSTRG.181635.25"; exon_number "6";
chr7	StringTie	exon	152820299	152820442	1000	+	.	gene_id "MSTRG.181635"; transcript_id "MSTRG.181635.25"; exon_number "7";
chr7	StringTie	exon	152823342	152823515	1000	+	.	gene_id "MSTRG.181635"; transcript_id "MSTRG.181635.25"; exon_number "8";
chr7	StringTie	exon	152825030	152825122	1000	+	.	gene_id "MSTRG.181635"; transcript_id "MSTRG.181635.25"; exon_number "9";
chr7	StringTie	exon	152842484	152842605	1000	+	.	gene_id "MSTRG.181635"; transcript_id "MSTRG.181635.25"; exon_number "10";
chr7	StringTie	exon	152854458	152855329	1000	+	.	gene_id "MSTRG.181635"; transcript_id "MSTRG.181635.25"; exon_number "11";
chr7	StringTie	transcript	152759816	152855815	1000	+	.	gene_id "MSTRG.181635"; transcript_id "MSTRG.181635.26";
chr7	StringTie	exon	152759816	152759926	1000	+	.	gene_id "MSTRG.181635"; transcript_id "MSTRG.181635.26"; exon_number "1";
chr7	StringTie	exon	152783187	152783242	1000	+	.	gene_id "MSTRG.181635"; transcript_id "MSTRG.181635.26"; exon_number "2";
chr7	StringTie	exon	152800531	152800655	1000	+	.	gene_id "MSTRG.181635"; transcript_id "MSTRG.181635.26"; exon_number "3";
chr7	StringTie	exon	152801621	152801731	1000	+	.	gene_id "MSTRG.181635"; transcript_id "MSTRG.181635.26"; exon_number "4";
chr7	StringTie	exon	152811697	152811733	1000	+	.	gene_id "MSTRG.181635"; transcript_id "MSTRG.181635.26"; exon_number "5";
chr7	StringTie	exon	152814550	152814645	1000	+	.	gene_id "MSTRG.181635"; transcript_id "MSTRG.181635.26"; exon_number "6";
chr7	StringTie	exon	152816485	152816588	1000	+	.	gene_id "MSTRG.181635"; transcript_id "MSTRG.181635.26"; exon_number "7";
chr7	StringTie	exon	152820299	152820442	1000	+	.	gene_id "MSTRG.181635"; transcript_id "MSTRG.181635.26"; exon_number "8";
chr7	StringTie	exon	152823342	152823515	1000	+	.	gene_id "MSTRG.181635"; transcript_id "MSTRG.181635.26"; exon_number "9";
chr7	StringTie	exon	152825030	152825122	1000	+	.	gene_id "MSTRG.181635"; transcript_id "MSTRG.181635.26"; exon_number "10";
chr7	StringTie	exon	152852126	152852251	1000	+	.	gene_id "MSTRG.181635"; transcript_id "MSTRG.181635.26"; exon_number "11";
chr7	StringTie	exon	152853494	152853577	1000	+	.	gene_id "MSTRG.181635"; transcript_id "MSTRG.181635.26"; exon_number "12";
chr7	StringTie	exon	152854458	152855815	1000	+	.	gene_id "MSTRG.181635"; transcript_id "MSTRG.181635.26"; exon_number "13";
chr7	StringTie	transcript	152759817	152843677	1000	+	.	gene_id "MSTRG.181635"; transcript_id "MSTRG.181635.27";
chr7	StringTie	exon	152759817	152759926	1000	+	.	gene_id "MSTRG.181635"; transcript_id "MSTRG.181635.27"; exon_number "1";
chr7	StringTie	exon	152783187	152783242	1000	+	.	gene_id "MSTRG.181635"; transcript_id "MSTRG.181635.27"; exon_number "2";
chr7	StringTie	exon	152800531	152800655	1000	+	.	gene_id "MSTRG.181635"; transcript_id "MSTRG.181635.27"; exon_number "3";
chr7	StringTie	exon	152801621	152801731	1000	+	.	gene_id "MSTRG.181635"; transcript_id "MSTRG.181635.27"; exon_number "4";
chr7	StringTie	exon	152814550	152814645	1000	+	.	gene_id "MSTRG.181635"; transcript_id "MSTRG.181635.27"; exon_number "5";
chr7	StringTie	exon	152816481	152816588	1000	+	.	gene_id "MSTRG.181635"; transcript_id "MSTRG.181635.27"; exon_number "6";
chr7	StringTie	exon	152820299	152820347	1000	+	.	gene_id "MSTRG.181635"; transcript_id "MSTRG.181635.27"; exon_number "7";
chr7	StringTie	exon	152823342	152823515	1000	+	.	gene_id "MSTRG.181635"; transcript_id "MSTRG.181635.27"; exon_number "8";
chr7	StringTie	exon	152825030	152825122	1000	+	.	gene_id "MSTRG.181635"; transcript_id "MSTRG.181635.27"; exon_number "9";
chr7	StringTie	exon	152842484	152843677	1000	+	.	gene_id "MSTRG.181635"; transcript_id "MSTRG.181635.27"; exon_number "10";
chr7	StringTie	transcript	152759817	152856114	1000	+	.	gene_id "MSTRG.181635"; transcript_id "MSTRG.181635.28";
chr7	StringTie	exon	152759817	152759926	1000	+	.	gene_id "MSTRG.181635"; transcript_id "MSTRG.181635.28"; exon_number "1";
chr7	StringTie	exon	152783187	152783242	1000	+	.	gene_id "MSTRG.181635"; transcript_id "MSTRG.181635.28"; exon_number "2";
chr7	StringTie	exon	152800531	152800655	1000	+	.	gene_id "MSTRG.181635"; transcript_id "MSTRG.181635.28"; exon_number "3";
chr7	StringTie	exon	152801621	152801731	1000	+	.	gene_id "MSTRG.181635"; transcript_id "MSTRG.181635.28"; exon_number "4";
chr7	StringTie	exon	152814550	152814645	1000	+	.	gene_id "MSTRG.181635"; transcript_id "MSTRG.181635.28"; exon_number "5";
chr7	StringTie	exon	152816481	152816588	1000	+	.	gene_id "MSTRG.181635"; transcript_id "MSTRG.181635.28"; exon_number "6";
chr7	StringTie	exon	152820299	152820442	1000	+	.	gene_id "MSTRG.181635"; transcript_id "MSTRG.181635.28"; exon_number "7";
chr7	StringTie	exon	152823342	152823515	1000	+	.	gene_id "MSTRG.181635"; transcript_id "MSTRG.181635.28"; exon_number "8";
chr7	StringTie	exon	152825030	152825122	1000	+	.	gene_id "MSTRG.181635"; transcript_id "MSTRG.181635.28"; exon_number "9";
chr7	StringTie	exon	152844893	152851471	1000	+	.	gene_id "MSTRG.181635"; transcript_id "MSTRG.181635.28"; exon_number "10";
chr7	StringTie	exon	152852126	152852251	1000	+	.	gene_id "MSTRG.181635"; transcript_id "MSTRG.181635.28"; exon_number "11";
chr7	StringTie	exon	152853494	152853577	1000	+	.	gene_id "MSTRG.181635"; transcript_id "MSTRG.181635.28"; exon_number "12";
chr7	StringTie	exon	152854458	152856114	1000	+	.	gene_id "MSTRG.181635"; transcript_id "MSTRG.181635.28"; exon_number "13";
chr7	StringTie	transcript	152759818	152856068	1000	+	.	gene_id "MSTRG.181635"; transcript_id "MSTRG.181635.29";
chr7	StringTie	exon	152759818	152759926	1000	+	.	gene_id "MSTRG.181635"; transcript_id "MSTRG.181635.29"; exon_number "1";
chr7	StringTie	exon	152783187	152783242	1000	+	.	gene_id "MSTRG.181635"; transcript_id "MSTRG.181635.29"; exon_number "2";
chr7	StringTie	exon	152800531	152800655	1000	+	.	gene_id "MSTRG.181635"; transcript_id "MSTRG.181635.29"; exon_number "3";
chr7	StringTie	exon	152801621	152801731	1000	+	.	gene_id "MSTRG.181635"; transcript_id "MSTRG.181635.29"; exon_number "4";
chr7	StringTie	exon	152814550	152814645	1000	+	.	gene_id "MSTRG.181635"; transcript_id "MSTRG.181635.29"; exon_number "5";
chr7	StringTie	exon	152816485	152816588	1000	+	.	gene_id "MSTRG.181635"; transcript_id "MSTRG.181635.29"; exon_number "6";
chr7	StringTie	exon	152820299	152820442	1000	+	.	gene_id "MSTRG.181635"; transcript_id "MSTRG.181635.29"; exon_number "7";
chr7	StringTie	exon	152823342	152823515	1000	+	.	gene_id "MSTRG.181635"; transcript_id "MSTRG.181635.29"; exon_number "8";
chr7	StringTie	exon	152825030	152825122	1000	+	.	gene_id "MSTRG.181635"; transcript_id "MSTRG.181635.29"; exon_number "9";
chr7	StringTie	exon	152852126	152852251	1000	+	.	gene_id "MSTRG.181635"; transcript_id "MSTRG.181635.29"; exon_number "10";
chr7	StringTie	exon	152853494	152853577	1000	+	.	gene_id "MSTRG.181635"; transcript_id "MSTRG.181635.29"; exon_number "11";
chr7	StringTie	exon	152854458	152856068	1000	+	.	gene_id "MSTRG.181635"; transcript_id "MSTRG.181635.29"; exon_number "12";
chr7	StringTie	transcript	152759457	152855553	1000	+	.	gene_id "MSTRG.181635"; transcript_id "MSTRG.181635.3";
chr7	StringTie	exon	152759457	152759926	1000	+	.	gene_id "MSTRG.181635"; transcript_id "MSTRG.181635.3"; exon_number "1";
chr7	StringTie	exon	152783187	152783242	1000	+	.	gene_id "MSTRG.181635"; transcript_id "MSTRG.181635.3"; exon_number "2";
chr7	StringTie	exon	152800531	152800655	1000	+	.	gene_id "MSTRG.181635"; transcript_id "MSTRG.181635.3"; exon_number "3";
chr7	StringTie	exon	152801621	152801731	1000	+	.	gene_id "MSTRG.181635"; transcript_id "MSTRG.181635.3"; exon_number "4";
chr7	StringTie	exon	152814550	152814645	1000	+	.	gene_id "MSTRG.181635"; transcript_id "MSTRG.181635.3"; exon_number "5";
chr7	StringTie	exon	152816481	152816588	1000	+	.	gene_id "MSTRG.181635"; transcript_id "MSTRG.181635.3"; exon_number "6";
chr7	StringTie	exon	152820299	152820442	1000	+	.	gene_id "MSTRG.181635"; transcript_id "MSTRG.181635.3"; exon_number "7";
chr7	StringTie	exon	152823342	152823515	1000	+	.	gene_id "MSTRG.181635"; transcript_id "MSTRG.181635.3"; exon_number "8";
chr7	StringTie	exon	152825030	152825122	1000	+	.	gene_id "MSTRG.181635"; transcript_id "MSTRG.181635.3"; exon_number "9";
chr7	StringTie	exon	152842484	152845539	1000	+	.	gene_id "MSTRG.181635"; transcript_id "MSTRG.181635.3"; exon_number "10";
chr7	StringTie	exon	152852126	152852251	1000	+	.	gene_id "MSTRG.181635"; transcript_id "MSTRG.181635.3"; exon_number "11";
chr7	StringTie	exon	152853494	152853577	1000	+	.	gene_id "MSTRG.181635"; transcript_id "MSTRG.181635.3"; exon_number "12";
chr7	StringTie	exon	152854458	152855553	1000	+	.	gene_id "MSTRG.181635"; transcript_id "MSTRG.181635.3"; exon_number "13";
chr7	StringTie	transcript	152759831	152855449	1000	+	.	gene_id "MSTRG.181635"; transcript_id "MSTRG.181635.30";
chr7	StringTie	exon	152759831	152759926	1000	+	.	gene_id "MSTRG.181635"; transcript_id "MSTRG.181635.30"; exon_number "1";
chr7	StringTie	exon	152783187	152783242	1000	+	.	gene_id "MSTRG.181635"; transcript_id "MSTRG.181635.30"; exon_number "2";
chr7	StringTie	exon	152800531	152800655	1000	+	.	gene_id "MSTRG.181635"; transcript_id "MSTRG.181635.30"; exon_number "3";
chr7	StringTie	exon	152801621	152801731	1000	+	.	gene_id "MSTRG.181635"; transcript_id "MSTRG.181635.30"; exon_number "4";
chr7	StringTie	exon	152814550	152814645	1000	+	.	gene_id "MSTRG.181635"; transcript_id "MSTRG.181635.30"; exon_number "5";
chr7	StringTie	exon	152816481	152816588	1000	+	.	gene_id "MSTRG.181635"; transcript_id "MSTRG.181635.30"; exon_number "6";
chr7	StringTie	exon	152820299	152820442	1000	+	.	gene_id "MSTRG.181635"; transcript_id "MSTRG.181635.30"; exon_number "7";
chr7	StringTie	exon	152823342	152823515	1000	+	.	gene_id "MSTRG.181635"; transcript_id "MSTRG.181635.30"; exon_number "8";
chr7	StringTie	exon	152825030	152825122	1000	+	.	gene_id "MSTRG.181635"; transcript_id "MSTRG.181635.30"; exon_number "9";
chr7	StringTie	exon	152844893	152845092	1000	+	.	gene_id "MSTRG.181635"; transcript_id "MSTRG.181635.30"; exon_number "10";
chr7	StringTie	exon	152852126	152852251	1000	+	.	gene_id "MSTRG.181635"; transcript_id "MSTRG.181635.30"; exon_number "11";
chr7	StringTie	exon	152853494	152853577	1000	+	.	gene_id "MSTRG.181635"; transcript_id "MSTRG.181635.30"; exon_number "12";
chr7	StringTie	exon	152854458	152855449	1000	+	.	gene_id "MSTRG.181635"; transcript_id "MSTRG.181635.30"; exon_number "13";
chr7	StringTie	transcript	152759831	152855425	1000	+	.	gene_id "MSTRG.181635"; transcript_id "MSTRG.181635.31";
chr7	StringTie	exon	152759831	152759926	1000	+	.	gene_id "MSTRG.181635"; transcript_id "MSTRG.181635.31"; exon_number "1";
chr7	StringTie	exon	152783187	152783242	1000	+	.	gene_id "MSTRG.181635"; transcript_id "MSTRG.181635.31"; exon_number "2";
chr7	StringTie	exon	152800531	152800655	1000	+	.	gene_id "MSTRG.181635"; transcript_id "MSTRG.181635.31"; exon_number "3";
chr7	StringTie	exon	152801621	152801731	1000	+	.	gene_id "MSTRG.181635"; transcript_id "MSTRG.181635.31"; exon_number "4";
chr7	StringTie	exon	152814550	152814645	1000	+	.	gene_id "MSTRG.181635"; transcript_id "MSTRG.181635.31"; exon_number "5";
chr7	StringTie	exon	152816481	152816588	1000	+	.	gene_id "MSTRG.181635"; transcript_id "MSTRG.181635.31"; exon_number "6";
chr7	StringTie	exon	152820299	152820347	1000	+	.	gene_id "MSTRG.181635"; transcript_id "MSTRG.181635.31"; exon_number "7";
chr7	StringTie	exon	152823342	152823515	1000	+	.	gene_id "MSTRG.181635"; transcript_id "MSTRG.181635.31"; exon_number "8";
chr7	StringTie	exon	152825030	152825122	1000	+	.	gene_id "MSTRG.181635"; transcript_id "MSTRG.181635.31"; exon_number "9";
chr7	StringTie	exon	152844893	152845092	1000	+	.	gene_id "MSTRG.181635"; transcript_id "MSTRG.181635.31"; exon_number "10";
chr7	StringTie	exon	152852126	152852251	1000	+	.	gene_id "MSTRG.181635"; transcript_id "MSTRG.181635.31"; exon_number "11";
chr7	StringTie	exon	152853494	152853577	1000	+	.	gene_id "MSTRG.181635"; transcript_id "MSTRG.181635.31"; exon_number "12";
chr7	StringTie	exon	152854458	152855425	1000	+	.	gene_id "MSTRG.181635"; transcript_id "MSTRG.181635.31"; exon_number "13";
chr7	StringTie	transcript	152759831	152855209	1000	+	.	gene_id "MSTRG.181635"; transcript_id "MSTRG.181635.32";
chr7	StringTie	exon	152759831	152759926	1000	+	.	gene_id "MSTRG.181635"; transcript_id "MSTRG.181635.32"; exon_number "1";
chr7	StringTie	exon	152783187	152783242	1000	+	.	gene_id "MSTRG.181635"; transcript_id "MSTRG.181635.32"; exon_number "2";
chr7	StringTie	exon	152800531	152800655	1000	+	.	gene_id "MSTRG.181635"; transcript_id "MSTRG.181635.32"; exon_number "3";
chr7	StringTie	exon	152801621	152801731	1000	+	.	gene_id "MSTRG.181635"; transcript_id "MSTRG.181635.32"; exon_number "4";
chr7	StringTie	exon	152811697	152811733	1000	+	.	gene_id "MSTRG.181635"; transcript_id "MSTRG.181635.32"; exon_number "5";
chr7	StringTie	exon	152814550	152814645	1000	+	.	gene_id "MSTRG.181635"; transcript_id "MSTRG.181635.32"; exon_number "6";
chr7	StringTie	exon	152816481	152816588	1000	+	.	gene_id "MSTRG.181635"; transcript_id "MSTRG.181635.32"; exon_number "7";
chr7	StringTie	exon	152820299	152820347	1000	+	.	gene_id "MSTRG.181635"; transcript_id "MSTRG.181635.32"; exon_number "8";
chr7	StringTie	exon	152823342	152823515	1000	+	.	gene_id "MSTRG.181635"; transcript_id "MSTRG.181635.32"; exon_number "9";
chr7	StringTie	exon	152825030	152825122	1000	+	.	gene_id "MSTRG.181635"; transcript_id "MSTRG.181635.32"; exon_number "10";
chr7	StringTie	exon	152842484	152842605	1000	+	.	gene_id "MSTRG.181635"; transcript_id "MSTRG.181635.32"; exon_number "11";
chr7	StringTie	exon	152852126	152852251	1000	+	.	gene_id "MSTRG.181635"; transcript_id "MSTRG.181635.32"; exon_number "12";
chr7	StringTie	exon	152853494	152853577	1000	+	.	gene_id "MSTRG.181635"; transcript_id "MSTRG.181635.32"; exon_number "13";
chr7	StringTie	exon	152854458	152855209	1000	+	.	gene_id "MSTRG.181635"; transcript_id "MSTRG.181635.32"; exon_number "14";
chr7	StringTie	transcript	152759836	152855374	1000	+	.	gene_id "MSTRG.181635"; transcript_id "MSTRG.181635.33";
chr7	StringTie	exon	152759836	152759926	1000	+	.	gene_id "MSTRG.181635"; transcript_id "MSTRG.181635.33"; exon_number "1";
chr7	StringTie	exon	152783187	152783242	1000	+	.	gene_id "MSTRG.181635"; transcript_id "MSTRG.181635.33"; exon_number "2";
chr7	StringTie	exon	152799654	152799785	1000	+	.	gene_id "MSTRG.181635"; transcript_id "MSTRG.181635.33"; exon_number "3";
chr7	StringTie	exon	152800531	152800655	1000	+	.	gene_id "MSTRG.181635"; transcript_id "MSTRG.181635.33"; exon_number "4";
chr7	StringTie	exon	152801621	152801731	1000	+	.	gene_id "MSTRG.181635"; transcript_id "MSTRG.181635.33"; exon_number "5";
chr7	StringTie	exon	152814550	152814645	1000	+	.	gene_id "MSTRG.181635"; transcript_id "MSTRG.181635.33"; exon_number "6";
chr7	StringTie	exon	152816481	152816588	1000	+	.	gene_id "MSTRG.181635"; transcript_id "MSTRG.181635.33"; exon_number "7";
chr7	StringTie	exon	152820299	152820442	1000	+	.	gene_id "MSTRG.181635"; transcript_id "MSTRG.181635.33"; exon_number "8";
chr7	StringTie	exon	152823342	152823515	1000	+	.	gene_id "MSTRG.181635"; transcript_id "MSTRG.181635.33"; exon_number "9";
chr7	StringTie	exon	152825030	152825122	1000	+	.	gene_id "MSTRG.181635"; transcript_id "MSTRG.181635.33"; exon_number "10";
chr7	StringTie	exon	152852126	152852251	1000	+	.	gene_id "MSTRG.181635"; transcript_id "MSTRG.181635.33"; exon_number "11";
chr7	StringTie	exon	152853494	152853577	1000	+	.	gene_id "MSTRG.181635"; transcript_id "MSTRG.181635.33"; exon_number "12";
chr7	StringTie	exon	152854458	152855374	1000	+	.	gene_id "MSTRG.181635"; transcript_id "MSTRG.181635.33"; exon_number "13";
chr7	StringTie	transcript	152759850	152855346	1000	+	.	gene_id "MSTRG.181635"; transcript_id "MSTRG.181635.34";
chr7	StringTie	exon	152759850	152759926	1000	+	.	gene_id "MSTRG.181635"; transcript_id "MSTRG.181635.34"; exon_number "1";
chr7	StringTie	exon	152783187	152783242	1000	+	.	gene_id "MSTRG.181635"; transcript_id "MSTRG.181635.34"; exon_number "2";
chr7	StringTie	exon	152800531	152800655	1000	+	.	gene_id "MSTRG.181635"; transcript_id "MSTRG.181635.34"; exon_number "3";
chr7	StringTie	exon	152801621	152801731	1000	+	.	gene_id "MSTRG.181635"; transcript_id "MSTRG.181635.34"; exon_number "4";
chr7	StringTie	exon	152814550	152814645	1000	+	.	gene_id "MSTRG.181635"; transcript_id "MSTRG.181635.34"; exon_number "5";
chr7	StringTie	exon	152816481	152816588	1000	+	.	gene_id "MSTRG.181635"; transcript_id "MSTRG.181635.34"; exon_number "6";
chr7	StringTie	exon	152820303	152820442	1000	+	.	gene_id "MSTRG.181635"; transcript_id "MSTRG.181635.34"; exon_number "7";
chr7	StringTie	exon	152823342	152823515	1000	+	.	gene_id "MSTRG.181635"; transcript_id "MSTRG.181635.34"; exon_number "8";
chr7	StringTie	exon	152825030	152825122	1000	+	.	gene_id "MSTRG.181635"; transcript_id "MSTRG.181635.34"; exon_number "9";
chr7	StringTie	exon	152852126	152852251	1000	+	.	gene_id "MSTRG.181635"; transcript_id "MSTRG.181635.34"; exon_number "10";
chr7	StringTie	exon	152853494	152853577	1000	+	.	gene_id "MSTRG.181635"; transcript_id "MSTRG.181635.34"; exon_number "11";
chr7	StringTie	exon	152854458	152855346	1000	+	.	gene_id "MSTRG.181635"; transcript_id "MSTRG.181635.34"; exon_number "12";
chr7	StringTie	transcript	152773613	152855427	1000	+	.	gene_id "MSTRG.181635"; transcript_id "MSTRG.181635.35";
chr7	StringTie	exon	152773613	152773645	1000	+	.	gene_id "MSTRG.181635"; transcript_id "MSTRG.181635.35"; exon_number "1";
chr7	StringTie	exon	152783187	152783242	1000	+	.	gene_id "MSTRG.181635"; transcript_id "MSTRG.181635.35"; exon_number "2";
chr7	StringTie	exon	152800531	152800655	1000	+	.	gene_id "MSTRG.181635"; transcript_id "MSTRG.181635.35"; exon_number "3";
chr7	StringTie	exon	152801621	152801731	1000	+	.	gene_id "MSTRG.181635"; transcript_id "MSTRG.181635.35"; exon_number "4";
chr7	StringTie	exon	152814550	152814645	1000	+	.	gene_id "MSTRG.181635"; transcript_id "MSTRG.181635.35"; exon_number "5";
chr7	StringTie	exon	152816481	152816588	1000	+	.	gene_id "MSTRG.181635"; transcript_id "MSTRG.181635.35"; exon_number "6";
chr7	StringTie	exon	152820299	152820442	1000	+	.	gene_id "MSTRG.181635"; transcript_id "MSTRG.181635.35"; exon_number "7";
chr7	StringTie	exon	152823342	152823515	1000	+	.	gene_id "MSTRG.181635"; transcript_id "MSTRG.181635.35"; exon_number "8";
chr7	StringTie	exon	152825030	152825122	1000	+	.	gene_id "MSTRG.181635"; transcript_id "MSTRG.181635.35"; exon_number "9";
chr7	StringTie	exon	152842484	152845539	1000	+	.	gene_id "MSTRG.181635"; transcript_id "MSTRG.181635.35"; exon_number "10";
chr7	StringTie	exon	152852126	152852251	1000	+	.	gene_id "MSTRG.181635"; transcript_id "MSTRG.181635.35"; exon_number "11";
chr7	StringTie	exon	152853494	152853577	1000	+	.	gene_id "MSTRG.181635"; transcript_id "MSTRG.181635.35"; exon_number "12";
chr7	StringTie	exon	152854458	152855427	1000	+	.	gene_id "MSTRG.181635"; transcript_id "MSTRG.181635.35"; exon_number "13";
chr7	StringTie	transcript	152783185	152855376	1000	+	.	gene_id "MSTRG.181635"; transcript_id "MSTRG.181635.36";
chr7	StringTie	exon	152783185	152783242	1000	+	.	gene_id "MSTRG.181635"; transcript_id "MSTRG.181635.36"; exon_number "1";
chr7	StringTie	exon	152800531	152800655	1000	+	.	gene_id "MSTRG.181635"; transcript_id "MSTRG.181635.36"; exon_number "2";
chr7	StringTie	exon	152801621	152801731	1000	+	.	gene_id "MSTRG.181635"; transcript_id "MSTRG.181635.36"; exon_number "3";
chr7	StringTie	exon	152814550	152814645	1000	+	.	gene_id "MSTRG.181635"; transcript_id "MSTRG.181635.36"; exon_number "4";
chr7	StringTie	exon	152816481	152816588	1000	+	.	gene_id "MSTRG.181635"; transcript_id "MSTRG.181635.36"; exon_number "5";
chr7	StringTie	exon	152820299	152820442	1000	+	.	gene_id "MSTRG.181635"; transcript_id "MSTRG.181635.36"; exon_number "6";
chr7	StringTie	exon	152823342	152823515	1000	+	.	gene_id "MSTRG.181635"; transcript_id "MSTRG.181635.36"; exon_number "7";
chr7	StringTie	exon	152825030	152825122	1000	+	.	gene_id "MSTRG.181635"; transcript_id "MSTRG.181635.36"; exon_number "8";
chr7	StringTie	exon	152844893	152845539	1000	+	.	gene_id "MSTRG.181635"; transcript_id "MSTRG.181635.36"; exon_number "9";
chr7	StringTie	exon	152852126	152852251	1000	+	.	gene_id "MSTRG.181635"; transcript_id "MSTRG.181635.36"; exon_number "10";
chr7	StringTie	exon	152853494	152853577	1000	+	.	gene_id "MSTRG.181635"; transcript_id "MSTRG.181635.36"; exon_number "11";
chr7	StringTie	exon	152854458	152855376	1000	+	.	gene_id "MSTRG.181635"; transcript_id "MSTRG.181635.36"; exon_number "12";
chr7	StringTie	transcript	152800536	152855382	1000	+	.	gene_id "MSTRG.181635"; transcript_id "MSTRG.181635.37";
chr7	StringTie	exon	152800536	152800655	1000	+	.	gene_id "MSTRG.181635"; transcript_id "MSTRG.181635.37"; exon_number "1";
chr7	StringTie	exon	152801621	152801731	1000	+	.	gene_id "MSTRG.181635"; transcript_id "MSTRG.181635.37"; exon_number "2";
chr7	StringTie	exon	152814554	152814645	1000	+	.	gene_id "MSTRG.181635"; transcript_id "MSTRG.181635.37"; exon_number "3";
chr7	StringTie	exon	152816481	152816588	1000	+	.	gene_id "MSTRG.181635"; transcript_id "MSTRG.181635.37"; exon_number "4";
chr7	StringTie	exon	152820299	152820347	1000	+	.	gene_id "MSTRG.181635"; transcript_id "MSTRG.181635.37"; exon_number "5";
chr7	StringTie	exon	152823342	152823515	1000	+	.	gene_id "MSTRG.181635"; transcript_id "MSTRG.181635.37"; exon_number "6";
chr7	StringTie	exon	152825030	152825122	1000	+	.	gene_id "MSTRG.181635"; transcript_id "MSTRG.181635.37"; exon_number "7";
chr7	StringTie	exon	152852126	152852251	1000	+	.	gene_id "MSTRG.181635"; transcript_id "MSTRG.181635.37"; exon_number "8";
chr7	StringTie	exon	152853494	152853577	1000	+	.	gene_id "MSTRG.181635"; transcript_id "MSTRG.181635.37"; exon_number "9";
chr7	StringTie	exon	152854458	152855382	1000	+	.	gene_id "MSTRG.181635"; transcript_id "MSTRG.181635.37"; exon_number "10";
chr7	StringTie	transcript	152759721	152855468	1000	+	.	gene_id "MSTRG.181635"; transcript_id "MSTRG.181635.4";
chr7	StringTie	exon	152759721	152759926	1000	+	.	gene_id "MSTRG.181635"; transcript_id "MSTRG.181635.4"; exon_number "1";
chr7	StringTie	exon	152783187	152783242	1000	+	.	gene_id "MSTRG.181635"; transcript_id "MSTRG.181635.4"; exon_number "2";
chr7	StringTie	exon	152800531	152800655	1000	+	.	gene_id "MSTRG.181635"; transcript_id "MSTRG.181635.4"; exon_number "3";
chr7	StringTie	exon	152801621	152801731	1000	+	.	gene_id "MSTRG.181635"; transcript_id "MSTRG.181635.4"; exon_number "4";
chr7	StringTie	exon	152814550	152814645	1000	+	.	gene_id "MSTRG.181635"; transcript_id "MSTRG.181635.4"; exon_number "5";
chr7	StringTie	exon	152816481	152816588	1000	+	.	gene_id "MSTRG.181635"; transcript_id "MSTRG.181635.4"; exon_number "6";
chr7	StringTie	exon	152820299	152820442	1000	+	.	gene_id "MSTRG.181635"; transcript_id "MSTRG.181635.4"; exon_number "7";
chr7	StringTie	exon	152823342	152823515	1000	+	.	gene_id "MSTRG.181635"; transcript_id "MSTRG.181635.4"; exon_number "8";
chr7	StringTie	exon	152825030	152825122	1000	+	.	gene_id "MSTRG.181635"; transcript_id "MSTRG.181635.4"; exon_number "9";
chr7	StringTie	exon	152826075	152826181	1000	+	.	gene_id "MSTRG.181635"; transcript_id "MSTRG.181635.4"; exon_number "10";
chr7	StringTie	exon	152852126	152852251	1000	+	.	gene_id "MSTRG.181635"; transcript_id "MSTRG.181635.4"; exon_number "11";
chr7	StringTie	exon	152853494	152853577	1000	+	.	gene_id "MSTRG.181635"; transcript_id "MSTRG.181635.4"; exon_number "12";
chr7	StringTie	exon	152854458	152855468	1000	+	.	gene_id "MSTRG.181635"; transcript_id "MSTRG.181635.4"; exon_number "13";
chr7	StringTie	transcript	152812015	152825141	1000	+	.	gene_id "MSTRG.181635"; transcript_id "MSTRG.181635.40";
chr7	StringTie	exon	152812015	152812377	1000	+	.	gene_id "MSTRG.181635"; transcript_id "MSTRG.181635.40"; exon_number "1";
chr7	StringTie	exon	152814550	152814645	1000	+	.	gene_id "MSTRG.181635"; transcript_id "MSTRG.181635.40"; exon_number "2";
chr7	StringTie	exon	152816481	152816588	1000	+	.	gene_id "MSTRG.181635"; transcript_id "MSTRG.181635.40"; exon_number "3";
chr7	StringTie	exon	152820299	152820442	1000	+	.	gene_id "MSTRG.181635"; transcript_id "MSTRG.181635.40"; exon_number "4";
chr7	StringTie	exon	152823342	152823515	1000	+	.	gene_id "MSTRG.181635"; transcript_id "MSTRG.181635.40"; exon_number "5";
chr7	StringTie	exon	152825030	152825141	1000	+	.	gene_id "MSTRG.181635"; transcript_id "MSTRG.181635.40"; exon_number "6";
chr7	StringTie	transcript	152837070	152855405	1000	+	.	gene_id "MSTRG.181635"; transcript_id "MSTRG.181635.41";
chr7	StringTie	exon	152837070	152838990	1000	+	.	gene_id "MSTRG.181635"; transcript_id "MSTRG.181635.41"; exon_number "1";
chr7	StringTie	exon	152852126	152852251	1000	+	.	gene_id "MSTRG.181635"; transcript_id "MSTRG.181635.41"; exon_number "2";
chr7	StringTie	exon	152853494	152853577	1000	+	.	gene_id "MSTRG.181635"; transcript_id "MSTRG.181635.41"; exon_number "3";
chr7	StringTie	exon	152854458	152855405	1000	+	.	gene_id "MSTRG.181635"; transcript_id "MSTRG.181635.41"; exon_number "4";
chr7	StringTie	transcript	152850361	152855589	1000	+	.	gene_id "MSTRG.181635"; transcript_id "MSTRG.181635.42";
chr7	StringTie	exon	152850361	152851457	1000	+	.	gene_id "MSTRG.181635"; transcript_id "MSTRG.181635.42"; exon_number "1";
chr7	StringTie	exon	152852126	152852251	1000	+	.	gene_id "MSTRG.181635"; transcript_id "MSTRG.181635.42"; exon_number "2";
chr7	StringTie	exon	152853494	152853577	1000	+	.	gene_id "MSTRG.181635"; transcript_id "MSTRG.181635.42"; exon_number "3";
chr7	StringTie	exon	152854458	152855589	1000	+	.	gene_id "MSTRG.181635"; transcript_id "MSTRG.181635.42"; exon_number "4";
chr7	StringTie	transcript	152851739	152855445	1000	+	.	gene_id "MSTRG.181635"; transcript_id "MSTRG.181635.43";
chr7	StringTie	exon	152851739	152851841	1000	+	.	gene_id "MSTRG.181635"; transcript_id "MSTRG.181635.43"; exon_number "1";
chr7	StringTie	exon	152852126	152852251	1000	+	.	gene_id "MSTRG.181635"; transcript_id "MSTRG.181635.43"; exon_number "2";
chr7	StringTie	exon	152853494	152853577	1000	+	.	gene_id "MSTRG.181635"; transcript_id "MSTRG.181635.43"; exon_number "3";
chr7	StringTie	exon	152854458	152855445	1000	+	.	gene_id "MSTRG.181635"; transcript_id "MSTRG.181635.43"; exon_number "4";
chr7	StringTie	transcript	152857314	152862268	1000	+	.	gene_id "MSTRG.181635"; transcript_id "MSTRG.181635.44";
chr7	StringTie	exon	152857314	152857446	1000	+	.	gene_id "MSTRG.181635"; transcript_id "MSTRG.181635.44"; exon_number "1";
chr7	StringTie	exon	152861827	152862268	1000	+	.	gene_id "MSTRG.181635"; transcript_id "MSTRG.181635.44"; exon_number "2";
chr7	StringTie	transcript	152759730	152856049	1000	+	.	gene_id "MSTRG.181635"; transcript_id "MSTRG.181635.5";
chr7	StringTie	exon	152759730	152759926	1000	+	.	gene_id "MSTRG.181635"; transcript_id "MSTRG.181635.5"; exon_number "1";
chr7	StringTie	exon	152783187	152783242	1000	+	.	gene_id "MSTRG.181635"; transcript_id "MSTRG.181635.5"; exon_number "2";
chr7	StringTie	exon	152800531	152800655	1000	+	.	gene_id "MSTRG.181635"; transcript_id "MSTRG.181635.5"; exon_number "3";
chr7	StringTie	exon	152801621	152801731	1000	+	.	gene_id "MSTRG.181635"; transcript_id "MSTRG.181635.5"; exon_number "4";
chr7	StringTie	exon	152811697	152811733	1000	+	.	gene_id "MSTRG.181635"; transcript_id "MSTRG.181635.5"; exon_number "5";
chr7	StringTie	exon	152814550	152814645	1000	+	.	gene_id "MSTRG.181635"; transcript_id "MSTRG.181635.5"; exon_number "6";
chr7	StringTie	exon	152816481	152816588	1000	+	.	gene_id "MSTRG.181635"; transcript_id "MSTRG.181635.5"; exon_number "7";
chr7	StringTie	exon	152820299	152820442	1000	+	.	gene_id "MSTRG.181635"; transcript_id "MSTRG.181635.5"; exon_number "8";
chr7	StringTie	exon	152823342	152823515	1000	+	.	gene_id "MSTRG.181635"; transcript_id "MSTRG.181635.5"; exon_number "9";
chr7	StringTie	exon	152825030	152825122	1000	+	.	gene_id "MSTRG.181635"; transcript_id "MSTRG.181635.5"; exon_number "10";
chr7	StringTie	exon	152852126	152852251	1000	+	.	gene_id "MSTRG.181635"; transcript_id "MSTRG.181635.5"; exon_number "11";
chr7	StringTie	exon	152853494	152853577	1000	+	.	gene_id "MSTRG.181635"; transcript_id "MSTRG.181635.5"; exon_number "12";
chr7	StringTie	exon	152854458	152856049	1000	+	.	gene_id "MSTRG.181635"; transcript_id "MSTRG.181635.5"; exon_number "13";
chr7	StringTie	transcript	152759734	152855378	1000	+	.	gene_id "MSTRG.181635"; transcript_id "MSTRG.181635.6";
chr7	StringTie	exon	152759734	152759926	1000	+	.	gene_id "MSTRG.181635"; transcript_id "MSTRG.181635.6"; exon_number "1";
chr7	StringTie	exon	152783187	152783242	1000	+	.	gene_id "MSTRG.181635"; transcript_id "MSTRG.181635.6"; exon_number "2";
chr7	StringTie	exon	152800531	152800655	1000	+	.	gene_id "MSTRG.181635"; transcript_id "MSTRG.181635.6"; exon_number "3";
chr7	StringTie	exon	152801621	152801731	1000	+	.	gene_id "MSTRG.181635"; transcript_id "MSTRG.181635.6"; exon_number "4";
chr7	StringTie	exon	152814550	152814645	1000	+	.	gene_id "MSTRG.181635"; transcript_id "MSTRG.181635.6"; exon_number "5";
chr7	StringTie	exon	152816481	152816588	1000	+	.	gene_id "MSTRG.181635"; transcript_id "MSTRG.181635.6"; exon_number "6";
chr7	StringTie	exon	152820299	152820442	1000	+	.	gene_id "MSTRG.181635"; transcript_id "MSTRG.181635.6"; exon_number "7";
chr7	StringTie	exon	152823342	152823515	1000	+	.	gene_id "MSTRG.181635"; transcript_id "MSTRG.181635.6"; exon_number "8";
chr7	StringTie	exon	152825030	152825122	1000	+	.	gene_id "MSTRG.181635"; transcript_id "MSTRG.181635.6"; exon_number "9";
chr7	StringTie	exon	152842484	152842605	1000	+	.	gene_id "MSTRG.181635"; transcript_id "MSTRG.181635.6"; exon_number "10";
chr7	StringTie	exon	152852126	152852251	1000	+	.	gene_id "MSTRG.181635"; transcript_id "MSTRG.181635.6"; exon_number "11";
chr7	StringTie	exon	152853494	152853577	1000	+	.	gene_id "MSTRG.181635"; transcript_id "MSTRG.181635.6"; exon_number "12";
chr7	StringTie	exon	152854458	152855378	1000	+	.	gene_id "MSTRG.181635"; transcript_id "MSTRG.181635.6"; exon_number "13";
chr7	StringTie	transcript	152759742	152867801	1000	+	.	gene_id "MSTRG.181635"; transcript_id "MSTRG.181635.7";
chr7	StringTie	exon	152759742	152759926	1000	+	.	gene_id "MSTRG.181635"; transcript_id "MSTRG.181635.7"; exon_number "1";
chr7	StringTie	exon	152783187	152783242	1000	+	.	gene_id "MSTRG.181635"; transcript_id "MSTRG.181635.7"; exon_number "2";
chr7	StringTie	exon	152800531	152800655	1000	+	.	gene_id "MSTRG.181635"; transcript_id "MSTRG.181635.7"; exon_number "3";
chr7	StringTie	exon	152801621	152801731	1000	+	.	gene_id "MSTRG.181635"; transcript_id "MSTRG.181635.7"; exon_number "4";
chr7	StringTie	exon	152814550	152814645	1000	+	.	gene_id "MSTRG.181635"; transcript_id "MSTRG.181635.7"; exon_number "5";
chr7	StringTie	exon	152816481	152816588	1000	+	.	gene_id "MSTRG.181635"; transcript_id "MSTRG.181635.7"; exon_number "6";
chr7	StringTie	exon	152820299	152820442	1000	+	.	gene_id "MSTRG.181635"; transcript_id "MSTRG.181635.7"; exon_number "7";
chr7	StringTie	exon	152823342	152823515	1000	+	.	gene_id "MSTRG.181635"; transcript_id "MSTRG.181635.7"; exon_number "8";
chr7	StringTie	exon	152825030	152825122	1000	+	.	gene_id "MSTRG.181635"; transcript_id "MSTRG.181635.7"; exon_number "9";
chr7	StringTie	exon	152852126	152852251	1000	+	.	gene_id "MSTRG.181635"; transcript_id "MSTRG.181635.7"; exon_number "10";
chr7	StringTie	exon	152853494	152853577	1000	+	.	gene_id "MSTRG.181635"; transcript_id "MSTRG.181635.7"; exon_number "11";
chr7	StringTie	exon	152854458	152855722	1000	+	.	gene_id "MSTRG.181635"; transcript_id "MSTRG.181635.7"; exon_number "12";
chr7	StringTie	exon	152861827	152862230	1000	+	.	gene_id "MSTRG.181635"; transcript_id "MSTRG.181635.7"; exon_number "13";
chr7	StringTie	exon	152864885	152867801	1000	+	.	gene_id "MSTRG.181635"; transcript_id "MSTRG.181635.7"; exon_number "14";
chr7	StringTie	transcript	152759745	152855528	1000	+	.	gene_id "MSTRG.181635"; transcript_id "MSTRG.181635.8";
chr7	StringTie	exon	152759745	152759926	1000	+	.	gene_id "MSTRG.181635"; transcript_id "MSTRG.181635.8"; exon_number "1";
chr7	StringTie	exon	152783187	152783242	1000	+	.	gene_id "MSTRG.181635"; transcript_id "MSTRG.181635.8"; exon_number "2";
chr7	StringTie	exon	152800531	152800655	1000	+	.	gene_id "MSTRG.181635"; transcript_id "MSTRG.181635.8"; exon_number "3";
chr7	StringTie	exon	152801621	152801731	1000	+	.	gene_id "MSTRG.181635"; transcript_id "MSTRG.181635.8"; exon_number "4";
chr7	StringTie	exon	152814554	152814645	1000	+	.	gene_id "MSTRG.181635"; transcript_id "MSTRG.181635.8"; exon_number "5";
chr7	StringTie	exon	152816481	152816588	1000	+	.	gene_id "MSTRG.181635"; transcript_id "MSTRG.181635.8"; exon_number "6";
chr7	StringTie	exon	152820299	152820442	1000	+	.	gene_id "MSTRG.181635"; transcript_id "MSTRG.181635.8"; exon_number "7";
chr7	StringTie	exon	152823342	152823515	1000	+	.	gene_id "MSTRG.181635"; transcript_id "MSTRG.181635.8"; exon_number "8";
chr7	StringTie	exon	152825030	152825122	1000	+	.	gene_id "MSTRG.181635"; transcript_id "MSTRG.181635.8"; exon_number "9";
chr7	StringTie	exon	152852126	152852251	1000	+	.	gene_id "MSTRG.181635"; transcript_id "MSTRG.181635.8"; exon_number "10";
chr7	StringTie	exon	152853494	152853577	1000	+	.	gene_id "MSTRG.181635"; transcript_id "MSTRG.181635.8"; exon_number "11";
chr7	StringTie	exon	152854458	152855528	1000	+	.	gene_id "MSTRG.181635"; transcript_id "MSTRG.181635.8"; exon_number "12";
chr7	StringTie	transcript	152759745	152855715	1000	+	.	gene_id "MSTRG.181635"; transcript_id "MSTRG.181635.9";
chr7	StringTie	exon	152759745	152759926	1000	+	.	gene_id "MSTRG.181635"; transcript_id "MSTRG.181635.9"; exon_number "1";
chr7	StringTie	exon	152783187	152783242	1000	+	.	gene_id "MSTRG.181635"; transcript_id "MSTRG.181635.9"; exon_number "2";
chr7	StringTie	exon	152800531	152800655	1000	+	.	gene_id "MSTRG.181635"; transcript_id "MSTRG.181635.9"; exon_number "3";
chr7	StringTie	exon	152801621	152801731	1000	+	.	gene_id "MSTRG.181635"; transcript_id "MSTRG.181635.9"; exon_number "4";
chr7	StringTie	exon	152814550	152814645	1000	+	.	gene_id "MSTRG.181635"; transcript_id "MSTRG.181635.9"; exon_number "5";
chr7	StringTie	exon	152816481	152816588	1000	+	.	gene_id "MSTRG.181635"; transcript_id "MSTRG.181635.9"; exon_number "6";
chr7	StringTie	exon	152820299	152820347	1000	+	.	gene_id "MSTRG.181635"; transcript_id "MSTRG.181635.9"; exon_number "7";
chr7	StringTie	exon	152823342	152823515	1000	+	.	gene_id "MSTRG.181635"; transcript_id "MSTRG.181635.9"; exon_number "8";
chr7	StringTie	exon	152825030	152825122	1000	+	.	gene_id "MSTRG.181635"; transcript_id "MSTRG.181635.9"; exon_number "9";
chr7	StringTie	exon	152852126	152852251	1000	+	.	gene_id "MSTRG.181635"; transcript_id "MSTRG.181635.9"; exon_number "10";
chr7	StringTie	exon	152853494	152853577	1000	+	.	gene_id "MSTRG.181635"; transcript_id "MSTRG.181635.9"; exon_number "11";
chr7	StringTie	exon	152854458	152855715	1000	+	.	gene_id "MSTRG.181635"; transcript_id "MSTRG.181635.9"; exon_number "12";
chr7	StringTie	transcript	152864382	152897981	1000	-	.	gene_id "MSTRG.181636"; transcript_id "MSTRG.181636.1";
chr7	StringTie	exon	152864382	152865872	1000	-	.	gene_id "MSTRG.181636"; transcript_id "MSTRG.181636.1"; exon_number "1";
chr7	StringTie	exon	152866917	152867093	1000	-	.	gene_id "MSTRG.181636"; transcript_id "MSTRG.181636.1"; exon_number "2";
chr7	StringTie	exon	152887379	152897981	1000	-	.	gene_id "MSTRG.181636"; transcript_id "MSTRG.181636.1"; exon_number "3";
chr7	StringTie	transcript	152864857	152872417	1000	-	.	gene_id "MSTRG.181636"; transcript_id "MSTRG.181636.2";
chr7	StringTie	exon	152864857	152865872	1000	-	.	gene_id "MSTRG.181636"; transcript_id "MSTRG.181636.2"; exon_number "1";
chr7	StringTie	exon	152866917	152867093	1000	-	.	gene_id "MSTRG.181636"; transcript_id "MSTRG.181636.2"; exon_number "2";
chr7	StringTie	exon	152872169	152872417	1000	-	.	gene_id "MSTRG.181636"; transcript_id "MSTRG.181636.2"; exon_number "3";
chr7	StringTie	transcript	152865462	152866057	1000	-	.	gene_id "MSTRG.181636"; transcript_id "MSTRG.181636.3";
chr7	StringTie	exon	152865462	152865501	1000	-	.	gene_id "MSTRG.181636"; transcript_id "MSTRG.181636.3"; exon_number "1";
chr7	StringTie	exon	152865607	152866057	1000	-	.	gene_id "MSTRG.181636"; transcript_id "MSTRG.181636.3"; exon_number "2";
chr7	StringTie	transcript	152865510	152866027	1000	-	.	gene_id "MSTRG.181636"; transcript_id "MSTRG.181636.4";
chr7	StringTie	exon	152865510	152865536	1000	-	.	gene_id "MSTRG.181636"; transcript_id "MSTRG.181636.4"; exon_number "1";
chr7	StringTie	exon	152865572	152866027	1000	-	.	gene_id "MSTRG.181636"; transcript_id "MSTRG.181636.4"; exon_number "2";
chr7	StringTie	transcript	152866910	152878475	1000	-	.	gene_id "MSTRG.181636"; transcript_id "MSTRG.181636.5";
chr7	StringTie	exon	152866910	152867093	1000	-	.	gene_id "MSTRG.181636"; transcript_id "MSTRG.181636.5"; exon_number "1";
chr7	StringTie	exon	152873805	152878475	1000	-	.	gene_id "MSTRG.181636"; transcript_id "MSTRG.181636.5"; exon_number "2";
chr7	StringTie	transcript	152883130	152887764	1000	+	.	gene_id "MSTRG.181637"; transcript_id "MSTRG.181637.1";
chr7	StringTie	exon	152883130	152885069	1000	+	.	gene_id "MSTRG.181637"; transcript_id "MSTRG.181637.1"; exon_number "1";
chr7	StringTie	exon	152887523	152887764	1000	+	.	gene_id "MSTRG.181637"; transcript_id "MSTRG.181637.1"; exon_number "2";
chr7	StringTie	transcript	153430604	153431916	1000	+	.	gene_id "MSTRG.181638"; transcript_id "MSTRG.181638.1";
chr7	StringTie	exon	153430604	153431916	1000	+	.	gene_id "MSTRG.181638"; transcript_id "MSTRG.181638.1"; exon_number "1";
chr7	StringTie	transcript	153432322	153442979	1000	+	.	gene_id "MSTRG.181639"; transcript_id "MSTRG.181639.1";
chr7	StringTie	exon	153432322	153432392	1000	+	.	gene_id "MSTRG.181639"; transcript_id "MSTRG.181639.1"; exon_number "1";
chr7	StringTie	exon	153432742	153432861	1000	+	.	gene_id "MSTRG.181639"; transcript_id "MSTRG.181639.1"; exon_number "2";
chr7	StringTie	exon	153433429	153434221	1000	+	.	gene_id "MSTRG.181639"; transcript_id "MSTRG.181639.1"; exon_number "3";
chr7	StringTie	exon	153438621	153442979	1000	+	.	gene_id "MSTRG.181639"; transcript_id "MSTRG.181639.1"; exon_number "4";
chr7	StringTie	transcript	153433402	153443026	1000	+	.	gene_id "MSTRG.181639"; transcript_id "MSTRG.181639.2";
chr7	StringTie	exon	153433402	153443026	1000	+	.	gene_id "MSTRG.181639"; transcript_id "MSTRG.181639.2"; exon_number "1";
chr10	StringTie	transcript	1778314	1780668	1000	+	.	gene_id "MSTRG.18164"; transcript_id "MSTRG.18164.1";
chr10	StringTie	exon	1778314	1780668	1000	+	.	gene_id "MSTRG.18164"; transcript_id "MSTRG.18164.1"; exon_number "1";
chr7	StringTie	transcript	153433402	153447775	1000	-	.	gene_id "MSTRG.181640"; transcript_id "MSTRG.181640.1";
chr7	StringTie	exon	153433402	153443852	1000	-	.	gene_id "MSTRG.181640"; transcript_id "MSTRG.181640.1"; exon_number "1";
chr7	StringTie	exon	153447346	153447775	1000	-	.	gene_id "MSTRG.181640"; transcript_id "MSTRG.181640.1"; exon_number "2";
chr7	StringTie	transcript	153438791	153441488	1000	-	.	gene_id "MSTRG.181640"; transcript_id "MSTRG.181640.2";
chr7	StringTie	exon	153438791	153438996	1000	-	.	gene_id "MSTRG.181640"; transcript_id "MSTRG.181640.2"; exon_number "1";
chr7	StringTie	exon	153441232	153441488	1000	-	.	gene_id "MSTRG.181640"; transcript_id "MSTRG.181640.2"; exon_number "2";
chr7	StringTie	transcript	153449429	153449875	1000	+	.	gene_id "MSTRG.181641"; transcript_id "ENST00000449315"; gene_name "PAXBP1P1"; ref_gene_id "ENSG00000233489";
chr7	StringTie	exon	153449429	153449875	1000	+	.	gene_id "MSTRG.181641"; transcript_id "ENST00000449315"; exon_number "1"; gene_name "PAXBP1P1"; ref_gene_id "ENSG00000233489";
chr7	StringTie	transcript	153463469	153475316	1000	.	.	gene_id "MSTRG.181642"; transcript_id "MSTRG.181642.1";
chr7	StringTie	exon	153463469	153475316	1000	.	.	gene_id "MSTRG.181642"; transcript_id "MSTRG.181642.1"; exon_number "1";
chr7	StringTie	transcript	153477995	153518844	1000	-	.	gene_id "MSTRG.181643"; transcript_id "MSTRG.181643.1";
chr7	StringTie	exon	153477995	153489870	1000	-	.	gene_id "MSTRG.181643"; transcript_id "MSTRG.181643.1"; exon_number "1";
chr7	StringTie	exon	153490550	153490600	1000	-	.	gene_id "MSTRG.181643"; transcript_id "MSTRG.181643.1"; exon_number "2";
chr7	StringTie	exon	153513923	153514041	1000	-	.	gene_id "MSTRG.181643"; transcript_id "MSTRG.181643.1"; exon_number "3";
chr7	StringTie	exon	153514134	153514436	1000	-	.	gene_id "MSTRG.181643"; transcript_id "MSTRG.181643.1"; exon_number "4";
chr7	StringTie	exon	153518315	153518844	1000	-	.	gene_id "MSTRG.181643"; transcript_id "MSTRG.181643.1"; exon_number "5";
chr7	StringTie	transcript	153513530	153518605	1000	-	.	gene_id "MSTRG.181643"; transcript_id "MSTRG.181643.10";
chr7	StringTie	exon	153513530	153514436	1000	-	.	gene_id "MSTRG.181643"; transcript_id "MSTRG.181643.10"; exon_number "1";
chr7	StringTie	exon	153516269	153516550	1000	-	.	gene_id "MSTRG.181643"; transcript_id "MSTRG.181643.10"; exon_number "2";
chr7	StringTie	exon	153518315	153518605	1000	-	.	gene_id "MSTRG.181643"; transcript_id "MSTRG.181643.10"; exon_number "3";
chr7	StringTie	transcript	153517037	153518666	1000	-	.	gene_id "MSTRG.181643"; transcript_id "MSTRG.181643.11";
chr7	StringTie	exon	153517037	153517147	1000	-	.	gene_id "MSTRG.181643"; transcript_id "MSTRG.181643.11"; exon_number "1";
chr7	StringTie	exon	153518315	153518666	1000	-	.	gene_id "MSTRG.181643"; transcript_id "MSTRG.181643.11"; exon_number "2";
chr7	StringTie	transcript	153485915	153490751	1000	-	.	gene_id "MSTRG.181643"; transcript_id "MSTRG.181643.2";
chr7	StringTie	exon	153485915	153489867	1000	-	.	gene_id "MSTRG.181643"; transcript_id "MSTRG.181643.2"; exon_number "1";
chr7	StringTie	exon	153490550	153490751	1000	-	.	gene_id "MSTRG.181643"; transcript_id "MSTRG.181643.2"; exon_number "2";
chr7	StringTie	transcript	153508782	153518844	1000	-	.	gene_id "MSTRG.181643"; transcript_id "MSTRG.181643.3";
chr7	StringTie	exon	153508782	153510905	1000	-	.	gene_id "MSTRG.181643"; transcript_id "MSTRG.181643.3"; exon_number "1";
chr7	StringTie	exon	153513923	153514041	1000	-	.	gene_id "MSTRG.181643"; transcript_id "MSTRG.181643.3"; exon_number "2";
chr7	StringTie	exon	153514134	153514436	1000	-	.	gene_id "MSTRG.181643"; transcript_id "MSTRG.181643.3"; exon_number "3";
chr7	StringTie	exon	153518315	153518844	1000	-	.	gene_id "MSTRG.181643"; transcript_id "MSTRG.181643.3"; exon_number "4";
chr7	StringTie	transcript	153508909	153518918	1000	-	.	gene_id "MSTRG.181643"; transcript_id "MSTRG.181643.4";
chr7	StringTie	exon	153508909	153510905	1000	-	.	gene_id "MSTRG.181643"; transcript_id "MSTRG.181643.4"; exon_number "1";
chr7	StringTie	exon	153513923	153514436	1000	-	.	gene_id "MSTRG.181643"; transcript_id "MSTRG.181643.4"; exon_number "2";
chr7	StringTie	exon	153518315	153518918	1000	-	.	gene_id "MSTRG.181643"; transcript_id "MSTRG.181643.4"; exon_number "3";
chr7	StringTie	transcript	153509278	153518918	1000	-	.	gene_id "MSTRG.181643"; transcript_id "MSTRG.181643.5";
chr7	StringTie	exon	153509278	153510905	1000	-	.	gene_id "MSTRG.181643"; transcript_id "MSTRG.181643.5"; exon_number "1";
chr7	StringTie	exon	153512999	153514436	1000	-	.	gene_id "MSTRG.181643"; transcript_id "MSTRG.181643.5"; exon_number "2";
chr7	StringTie	exon	153518315	153518918	1000	-	.	gene_id "MSTRG.181643"; transcript_id "MSTRG.181643.5"; exon_number "3";
chr7	StringTie	transcript	153509278	153518652	1000	-	.	gene_id "MSTRG.181643"; transcript_id "MSTRG.181643.6";
chr7	StringTie	exon	153509278	153510905	1000	-	.	gene_id "MSTRG.181643"; transcript_id "MSTRG.181643.6"; exon_number "1";
chr7	StringTie	exon	153518517	153518652	1000	-	.	gene_id "MSTRG.181643"; transcript_id "MSTRG.181643.6"; exon_number "2";
chr7	StringTie	transcript	153509280	153518719	1000	-	.	gene_id "MSTRG.181643"; transcript_id "MSTRG.181643.7";
chr7	StringTie	exon	153509280	153510905	1000	-	.	gene_id "MSTRG.181643"; transcript_id "MSTRG.181643.7"; exon_number "1";
chr7	StringTie	exon	153513923	153514041	1000	-	.	gene_id "MSTRG.181643"; transcript_id "MSTRG.181643.7"; exon_number "2";
chr7	StringTie	exon	153514134	153514436	1000	-	.	gene_id "MSTRG.181643"; transcript_id "MSTRG.181643.7"; exon_number "3";
chr7	StringTie	exon	153518315	153518445	1000	-	.	gene_id "MSTRG.181643"; transcript_id "MSTRG.181643.7"; exon_number "4";
chr7	StringTie	exon	153518634	153518719	1000	-	.	gene_id "MSTRG.181643"; transcript_id "MSTRG.181643.7"; exon_number "5";
chr7	StringTie	transcript	153509446	153518714	1000	-	.	gene_id "MSTRG.181643"; transcript_id "MSTRG.181643.8";
chr7	StringTie	exon	153509446	153510905	1000	-	.	gene_id "MSTRG.181643"; transcript_id "MSTRG.181643.8"; exon_number "1";
chr7	StringTie	exon	153513923	153514041	1000	-	.	gene_id "MSTRG.181643"; transcript_id "MSTRG.181643.8"; exon_number "2";
chr7	StringTie	exon	153514134	153514436	1000	-	.	gene_id "MSTRG.181643"; transcript_id "MSTRG.181643.8"; exon_number "3";
chr7	StringTie	exon	153518634	153518714	1000	-	.	gene_id "MSTRG.181643"; transcript_id "MSTRG.181643.8"; exon_number "4";
chr7	StringTie	transcript	153510421	153518702	1000	-	.	gene_id "MSTRG.181643"; transcript_id "MSTRG.181643.9";
chr7	StringTie	exon	153510421	153510905	1000	-	.	gene_id "MSTRG.181643"; transcript_id "MSTRG.181643.9"; exon_number "1";
chr7	StringTie	exon	153518315	153518702	1000	-	.	gene_id "MSTRG.181643"; transcript_id "MSTRG.181643.9"; exon_number "2";
chr7	StringTie	transcript	153522859	153524391	1000	-	.	gene_id "MSTRG.181644"; transcript_id "MSTRG.181644.1";
chr7	StringTie	exon	153522859	153523825	1000	-	.	gene_id "MSTRG.181644"; transcript_id "MSTRG.181644.1"; exon_number "1";
chr7	StringTie	exon	153524009	153524391	1000	-	.	gene_id "MSTRG.181644"; transcript_id "MSTRG.181644.1"; exon_number "2";
chr7	StringTie	transcript	153528873	153529255	1000	.	.	gene_id "MSTRG.181645"; transcript_id "MSTRG.181645.1";
chr7	StringTie	exon	153528873	153529255	1000	.	.	gene_id "MSTRG.181645"; transcript_id "MSTRG.181645.1"; exon_number "1";
chr7	StringTie	transcript	153530292	153531328	1000	.	.	gene_id "MSTRG.181646"; transcript_id "MSTRG.181646.1";
chr7	StringTie	exon	153530292	153531328	1000	.	.	gene_id "MSTRG.181646"; transcript_id "MSTRG.181646.1"; exon_number "1";
chr7	StringTie	transcript	153532339	153532738	1000	.	.	gene_id "MSTRG.181647"; transcript_id "MSTRG.181647.1";
chr7	StringTie	exon	153532339	153532738	1000	.	.	gene_id "MSTRG.181647"; transcript_id "MSTRG.181647.1"; exon_number "1";
chr7	StringTie	transcript	153536520	153537103	1000	.	.	gene_id "MSTRG.181648"; transcript_id "MSTRG.181648.1";
chr7	StringTie	exon	153536520	153537103	1000	.	.	gene_id "MSTRG.181648"; transcript_id "MSTRG.181648.1"; exon_number "1";
chr7	StringTie	transcript	153569085	153569452	1000	.	.	gene_id "MSTRG.181649"; transcript_id "MSTRG.181649.1";
chr7	StringTie	exon	153569085	153569452	1000	.	.	gene_id "MSTRG.181649"; transcript_id "MSTRG.181649.1"; exon_number "1";
chr10	StringTie	transcript	1794365	1794723	1000	.	.	gene_id "MSTRG.18165"; transcript_id "MSTRG.18165.1";
chr10	StringTie	exon	1794365	1794723	1000	.	.	gene_id "MSTRG.18165"; transcript_id "MSTRG.18165.1"; exon_number "1";
chr7	StringTie	transcript	153574588	153577471	1000	.	.	gene_id "MSTRG.181650"; transcript_id "MSTRG.181650.1";
chr7	StringTie	exon	153574588	153577471	1000	.	.	gene_id "MSTRG.181650"; transcript_id "MSTRG.181650.1"; exon_number "1";
chr7	StringTie	transcript	153583043	153583339	1000	.	.	gene_id "MSTRG.181651"; transcript_id "MSTRG.181651.1";
chr7	StringTie	exon	153583043	153583339	1000	.	.	gene_id "MSTRG.181651"; transcript_id "MSTRG.181651.1"; exon_number "1";
chr7	StringTie	transcript	153585136	153585397	1000	.	.	gene_id "MSTRG.181652"; transcript_id "MSTRG.181652.1";
chr7	StringTie	exon	153585136	153585397	1000	.	.	gene_id "MSTRG.181652"; transcript_id "MSTRG.181652.1"; exon_number "1";
chr7	StringTie	transcript	153591359	153591757	1000	.	.	gene_id "MSTRG.181653"; transcript_id "MSTRG.181653.1";
chr7	StringTie	exon	153591359	153591757	1000	.	.	gene_id "MSTRG.181653"; transcript_id "MSTRG.181653.1"; exon_number "1";
chr7	StringTie	transcript	153596739	153597442	1000	.	.	gene_id "MSTRG.181654"; transcript_id "MSTRG.181654.1";
chr7	StringTie	exon	153596739	153597442	1000	.	.	gene_id "MSTRG.181654"; transcript_id "MSTRG.181654.1"; exon_number "1";
chr7	StringTie	transcript	153605155	153605738	1000	.	.	gene_id "MSTRG.181655"; transcript_id "MSTRG.181655.1";
chr7	StringTie	exon	153605155	153605738	1000	.	.	gene_id "MSTRG.181655"; transcript_id "MSTRG.181655.1"; exon_number "1";
chr7	StringTie	transcript	153610058	153610896	1000	.	.	gene_id "MSTRG.181656"; transcript_id "MSTRG.181656.1";
chr7	StringTie	exon	153610058	153610896	1000	.	.	gene_id "MSTRG.181656"; transcript_id "MSTRG.181656.1"; exon_number "1";
chr7	StringTie	transcript	153614482	153614763	1000	+	.	gene_id "MSTRG.181657"; transcript_id "MSTRG.181657.1";
chr7	StringTie	exon	153614482	153614763	1000	+	.	gene_id "MSTRG.181657"; transcript_id "MSTRG.181657.1"; exon_number "1";
chr7	StringTie	transcript	153623574	153624627	1000	.	.	gene_id "MSTRG.181658"; transcript_id "MSTRG.181658.1";
chr7	StringTie	exon	153623574	153624627	1000	.	.	gene_id "MSTRG.181658"; transcript_id "MSTRG.181658.1"; exon_number "1";
chr7	StringTie	transcript	153626713	153626944	1000	.	.	gene_id "MSTRG.181659"; transcript_id "MSTRG.181659.1";
chr7	StringTie	exon	153626713	153626944	1000	.	.	gene_id "MSTRG.181659"; transcript_id "MSTRG.181659.1"; exon_number "1";
chr10	StringTie	transcript	1801119	1801561	1000	.	.	gene_id "MSTRG.18166"; transcript_id "MSTRG.18166.1";
chr10	StringTie	exon	1801119	1801561	1000	.	.	gene_id "MSTRG.18166"; transcript_id "MSTRG.18166.1"; exon_number "1";
chr7	StringTie	transcript	153628257	153628887	1000	-	.	gene_id "MSTRG.181660"; transcript_id "MSTRG.181660.1";
chr7	StringTie	exon	153628257	153628434	1000	-	.	gene_id "MSTRG.181660"; transcript_id "MSTRG.181660.1"; exon_number "1";
chr7	StringTie	exon	153628809	153628887	1000	-	.	gene_id "MSTRG.181660"; transcript_id "MSTRG.181660.1"; exon_number "2";
chr7	StringTie	transcript	153629126	153640611	1000	-	.	gene_id "MSTRG.181661"; transcript_id "MSTRG.181661.1";
chr7	StringTie	exon	153629126	153629512	1000	-	.	gene_id "MSTRG.181661"; transcript_id "MSTRG.181661.1"; exon_number "1";
chr7	StringTie	exon	153640448	153640611	1000	-	.	gene_id "MSTRG.181661"; transcript_id "MSTRG.181661.1"; exon_number "2";
chr7	StringTie	transcript	153645925	153646131	1000	+	.	gene_id "MSTRG.181662"; transcript_id "MSTRG.181662.1";
chr7	StringTie	exon	153645925	153646131	1000	+	.	gene_id "MSTRG.181662"; transcript_id "MSTRG.181662.1"; exon_number "1";
chr7	StringTie	transcript	153386689	153398365	1000	+	.	gene_id "MSTRG.181663"; transcript_id "MSTRG.181663.1";
chr7	StringTie	exon	153386689	153386843	1000	+	.	gene_id "MSTRG.181663"; transcript_id "MSTRG.181663.1"; exon_number "1";
chr7	StringTie	exon	153395442	153395618	1000	+	.	gene_id "MSTRG.181663"; transcript_id "MSTRG.181663.1"; exon_number "2";
chr7	StringTie	exon	153396064	153398365	1000	+	.	gene_id "MSTRG.181663"; transcript_id "MSTRG.181663.1"; exon_number "3";
chr7	StringTie	transcript	153395505	153396850	1000	+	.	gene_id "MSTRG.181663"; transcript_id "MSTRG.181663.2";
chr7	StringTie	exon	153395505	153395618	1000	+	.	gene_id "MSTRG.181663"; transcript_id "MSTRG.181663.2"; exon_number "1";
chr7	StringTie	exon	153396693	153396850	1000	+	.	gene_id "MSTRG.181663"; transcript_id "MSTRG.181663.2"; exon_number "2";
chr7	StringTie	transcript	153411234	153413963	1000	-	.	gene_id "MSTRG.181664"; transcript_id "ENST00000416982"; gene_name "LINC01287"; ref_gene_id "ENSG00000234722";
chr7	StringTie	exon	153411234	153411475	1000	-	.	gene_id "MSTRG.181664"; transcript_id "ENST00000416982"; exon_number "1"; gene_name "LINC01287"; ref_gene_id "ENSG00000234722";
chr7	StringTie	exon	153411582	153413963	1000	-	.	gene_id "MSTRG.181664"; transcript_id "ENST00000416982"; exon_number "2"; gene_name "LINC01287"; ref_gene_id "ENSG00000234722";
chr7	StringTie	transcript	153405493	153413936	1000	-	.	gene_id "MSTRG.181664"; transcript_id "ENST00000453187"; gene_name "LINC01287"; ref_gene_id "ENSG00000234722";
chr7	StringTie	exon	153405493	153405598	1000	-	.	gene_id "MSTRG.181664"; transcript_id "ENST00000453187"; exon_number "1"; gene_name "LINC01287"; ref_gene_id "ENSG00000234722";
chr7	StringTie	exon	153413613	153413936	1000	-	.	gene_id "MSTRG.181664"; transcript_id "ENST00000453187"; exon_number "2"; gene_name "LINC01287"; ref_gene_id "ENSG00000234722";
chr7	StringTie	transcript	153399920	153412234	1000	-	.	gene_id "MSTRG.181664"; transcript_id "ENST00000454441"; gene_name "LINC01287"; ref_gene_id "ENSG00000234722";
chr7	StringTie	exon	153399920	153400546	1000	-	.	gene_id "MSTRG.181664"; transcript_id "ENST00000454441"; exon_number "1"; gene_name "LINC01287"; ref_gene_id "ENSG00000234722";
chr7	StringTie	exon	153405492	153405598	1000	-	.	gene_id "MSTRG.181664"; transcript_id "ENST00000454441"; exon_number "2"; gene_name "LINC01287"; ref_gene_id "ENSG00000234722";
chr7	StringTie	exon	153406956	153407084	1000	-	.	gene_id "MSTRG.181664"; transcript_id "ENST00000454441"; exon_number "3"; gene_name "LINC01287"; ref_gene_id "ENSG00000234722";
chr7	StringTie	exon	153412091	153412234	1000	-	.	gene_id "MSTRG.181664"; transcript_id "ENST00000454441"; exon_number "4"; gene_name "LINC01287"; ref_gene_id "ENSG00000234722";
chr7	StringTie	transcript	153392952	153414240	1000	-	.	gene_id "MSTRG.181664"; transcript_id "MSTRG.181664.1";
chr7	StringTie	exon	153392952	153400546	1000	-	.	gene_id "MSTRG.181664"; transcript_id "MSTRG.181664.1"; exon_number "1";
chr7	StringTie	exon	153405492	153405598	1000	-	.	gene_id "MSTRG.181664"; transcript_id "MSTRG.181664.1"; exon_number "2";
chr7	StringTie	exon	153413613	153414240	1000	-	.	gene_id "MSTRG.181664"; transcript_id "MSTRG.181664.1"; exon_number "3";
chr7	StringTie	transcript	153394036	153413972	1000	-	.	gene_id "MSTRG.181664"; transcript_id "MSTRG.181664.10";
chr7	StringTie	exon	153394036	153400546	1000	-	.	gene_id "MSTRG.181664"; transcript_id "MSTRG.181664.10"; exon_number "1";
chr7	StringTie	exon	153405492	153412731	1000	-	.	gene_id "MSTRG.181664"; transcript_id "MSTRG.181664.10"; exon_number "2";
chr7	StringTie	exon	153413613	153413972	1000	-	.	gene_id "MSTRG.181664"; transcript_id "MSTRG.181664.10"; exon_number "3";
chr7	StringTie	transcript	153394044	153414074	1000	-	.	gene_id "MSTRG.181664"; transcript_id "MSTRG.181664.11";
chr7	StringTie	exon	153394044	153400546	1000	-	.	gene_id "MSTRG.181664"; transcript_id "MSTRG.181664.11"; exon_number "1";
chr7	StringTie	exon	153405492	153405693	1000	-	.	gene_id "MSTRG.181664"; transcript_id "MSTRG.181664.11"; exon_number "2";
chr7	StringTie	exon	153413613	153414074	1000	-	.	gene_id "MSTRG.181664"; transcript_id "MSTRG.181664.11"; exon_number "3";
chr7	StringTie	transcript	153394151	153414074	1000	-	.	gene_id "MSTRG.181664"; transcript_id "MSTRG.181664.12";
chr7	StringTie	exon	153394151	153400546	1000	-	.	gene_id "MSTRG.181664"; transcript_id "MSTRG.181664.12"; exon_number "1";
chr7	StringTie	exon	153405492	153405598	1000	-	.	gene_id "MSTRG.181664"; transcript_id "MSTRG.181664.12"; exon_number "2";
chr7	StringTie	exon	153406956	153407084	1000	-	.	gene_id "MSTRG.181664"; transcript_id "MSTRG.181664.12"; exon_number "3";
chr7	StringTie	exon	153413613	153414074	1000	-	.	gene_id "MSTRG.181664"; transcript_id "MSTRG.181664.12"; exon_number "4";
chr7	StringTie	transcript	153394249	153414004	1000	-	.	gene_id "MSTRG.181664"; transcript_id "MSTRG.181664.13";
chr7	StringTie	exon	153394249	153400546	1000	-	.	gene_id "MSTRG.181664"; transcript_id "MSTRG.181664.13"; exon_number "1";
chr7	StringTie	exon	153405492	153405693	1000	-	.	gene_id "MSTRG.181664"; transcript_id "MSTRG.181664.13"; exon_number "2";
chr7	StringTie	exon	153411582	153411724	1000	-	.	gene_id "MSTRG.181664"; transcript_id "MSTRG.181664.13"; exon_number "3";
chr7	StringTie	exon	153412091	153413220	1000	-	.	gene_id "MSTRG.181664"; transcript_id "MSTRG.181664.13"; exon_number "4";
chr7	StringTie	exon	153413613	153414004	1000	-	.	gene_id "MSTRG.181664"; transcript_id "MSTRG.181664.13"; exon_number "5";
chr7	StringTie	transcript	153394249	153414074	1000	-	.	gene_id "MSTRG.181664"; transcript_id "MSTRG.181664.14";
chr7	StringTie	exon	153394249	153400546	1000	-	.	gene_id "MSTRG.181664"; transcript_id "MSTRG.181664.14"; exon_number "1";
chr7	StringTie	exon	153404057	153404233	1000	-	.	gene_id "MSTRG.181664"; transcript_id "MSTRG.181664.14"; exon_number "2";
chr7	StringTie	exon	153405492	153405598	1000	-	.	gene_id "MSTRG.181664"; transcript_id "MSTRG.181664.14"; exon_number "3";
chr7	StringTie	exon	153411327	153411475	1000	-	.	gene_id "MSTRG.181664"; transcript_id "MSTRG.181664.14"; exon_number "4";
chr7	StringTie	exon	153411586	153411724	1000	-	.	gene_id "MSTRG.181664"; transcript_id "MSTRG.181664.14"; exon_number "5";
chr7	StringTie	exon	153412091	153413220	1000	-	.	gene_id "MSTRG.181664"; transcript_id "MSTRG.181664.14"; exon_number "6";
chr7	StringTie	exon	153413613	153414074	1000	-	.	gene_id "MSTRG.181664"; transcript_id "MSTRG.181664.14"; exon_number "7";
chr7	StringTie	transcript	153394260	153413972	1000	-	.	gene_id "MSTRG.181664"; transcript_id "MSTRG.181664.15";
chr7	StringTie	exon	153394260	153400546	1000	-	.	gene_id "MSTRG.181664"; transcript_id "MSTRG.181664.15"; exon_number "1";
chr7	StringTie	exon	153401341	153401691	1000	-	.	gene_id "MSTRG.181664"; transcript_id "MSTRG.181664.15"; exon_number "2";
chr7	StringTie	exon	153405492	153413482	1000	-	.	gene_id "MSTRG.181664"; transcript_id "MSTRG.181664.15"; exon_number "3";
chr7	StringTie	exon	153413613	153413972	1000	-	.	gene_id "MSTRG.181664"; transcript_id "MSTRG.181664.15"; exon_number "4";
chr7	StringTie	transcript	153394260	153413972	1000	-	.	gene_id "MSTRG.181664"; transcript_id "MSTRG.181664.16";
chr7	StringTie	exon	153394260	153400546	1000	-	.	gene_id "MSTRG.181664"; transcript_id "MSTRG.181664.16"; exon_number "1";
chr7	StringTie	exon	153404057	153404233	1000	-	.	gene_id "MSTRG.181664"; transcript_id "MSTRG.181664.16"; exon_number "2";
chr7	StringTie	exon	153405492	153411724	1000	-	.	gene_id "MSTRG.181664"; transcript_id "MSTRG.181664.16"; exon_number "3";
chr7	StringTie	exon	153412091	153413972	1000	-	.	gene_id "MSTRG.181664"; transcript_id "MSTRG.181664.16"; exon_number "4";
chr7	StringTie	transcript	153394260	153413972	1000	-	.	gene_id "MSTRG.181664"; transcript_id "MSTRG.181664.17";
chr7	StringTie	exon	153394260	153400546	1000	-	.	gene_id "MSTRG.181664"; transcript_id "MSTRG.181664.17"; exon_number "1";
chr7	StringTie	exon	153404057	153404326	1000	-	.	gene_id "MSTRG.181664"; transcript_id "MSTRG.181664.17"; exon_number "2";
chr7	StringTie	exon	153405492	153405598	1000	-	.	gene_id "MSTRG.181664"; transcript_id "MSTRG.181664.17"; exon_number "3";
chr7	StringTie	exon	153406956	153412731	1000	-	.	gene_id "MSTRG.181664"; transcript_id "MSTRG.181664.17"; exon_number "4";
chr7	StringTie	exon	153413613	153413972	1000	-	.	gene_id "MSTRG.181664"; transcript_id "MSTRG.181664.17"; exon_number "5";
chr7	StringTie	transcript	153394289	153414001	1000	-	.	gene_id "MSTRG.181664"; transcript_id "MSTRG.181664.18";
chr7	StringTie	exon	153394289	153400546	1000	-	.	gene_id "MSTRG.181664"; transcript_id "MSTRG.181664.18"; exon_number "1";
chr7	StringTie	exon	153405492	153405693	1000	-	.	gene_id "MSTRG.181664"; transcript_id "MSTRG.181664.18"; exon_number "2";
chr7	StringTie	exon	153406956	153414001	1000	-	.	gene_id "MSTRG.181664"; transcript_id "MSTRG.181664.18"; exon_number "3";
chr7	StringTie	transcript	153394289	153414001	1000	-	.	gene_id "MSTRG.181664"; transcript_id "MSTRG.181664.19";
chr7	StringTie	exon	153394289	153400546	1000	-	.	gene_id "MSTRG.181664"; transcript_id "MSTRG.181664.19"; exon_number "1";
chr7	StringTie	exon	153401341	153404326	1000	-	.	gene_id "MSTRG.181664"; transcript_id "MSTRG.181664.19"; exon_number "2";
chr7	StringTie	exon	153405492	153412731	1000	-	.	gene_id "MSTRG.181664"; transcript_id "MSTRG.181664.19"; exon_number "3";
chr7	StringTie	exon	153413613	153414001	1000	-	.	gene_id "MSTRG.181664"; transcript_id "MSTRG.181664.19"; exon_number "4";
chr7	StringTie	transcript	153392952	153414199	1000	-	.	gene_id "MSTRG.181664"; transcript_id "MSTRG.181664.2";
chr7	StringTie	exon	153392952	153400546	1000	-	.	gene_id "MSTRG.181664"; transcript_id "MSTRG.181664.2"; exon_number "1";
chr7	StringTie	exon	153405492	153405598	1000	-	.	gene_id "MSTRG.181664"; transcript_id "MSTRG.181664.2"; exon_number "2";
chr7	StringTie	exon	153412091	153413220	1000	-	.	gene_id "MSTRG.181664"; transcript_id "MSTRG.181664.2"; exon_number "3";
chr7	StringTie	exon	153413613	153414199	1000	-	.	gene_id "MSTRG.181664"; transcript_id "MSTRG.181664.2"; exon_number "4";
chr7	StringTie	transcript	153394381	153413973	1000	-	.	gene_id "MSTRG.181664"; transcript_id "MSTRG.181664.20";
chr7	StringTie	exon	153394381	153400546	1000	-	.	gene_id "MSTRG.181664"; transcript_id "MSTRG.181664.20"; exon_number "1";
chr7	StringTie	exon	153401341	153401691	1000	-	.	gene_id "MSTRG.181664"; transcript_id "MSTRG.181664.20"; exon_number "2";
chr7	StringTie	exon	153405492	153413973	1000	-	.	gene_id "MSTRG.181664"; transcript_id "MSTRG.181664.20"; exon_number "3";
chr7	StringTie	transcript	153394381	153413973	1000	-	.	gene_id "MSTRG.181664"; transcript_id "MSTRG.181664.21";
chr7	StringTie	exon	153394381	153400546	1000	-	.	gene_id "MSTRG.181664"; transcript_id "MSTRG.181664.21"; exon_number "1";
chr7	StringTie	exon	153404057	153404233	1000	-	.	gene_id "MSTRG.181664"; transcript_id "MSTRG.181664.21"; exon_number "2";
chr7	StringTie	exon	153405492	153405598	1000	-	.	gene_id "MSTRG.181664"; transcript_id "MSTRG.181664.21"; exon_number "3";
chr7	StringTie	exon	153411582	153411724	1000	-	.	gene_id "MSTRG.181664"; transcript_id "MSTRG.181664.21"; exon_number "4";
chr7	StringTie	exon	153413613	153413973	1000	-	.	gene_id "MSTRG.181664"; transcript_id "MSTRG.181664.21"; exon_number "5";
chr7	StringTie	transcript	153394391	153414051	1000	-	.	gene_id "MSTRG.181664"; transcript_id "MSTRG.181664.22";
chr7	StringTie	exon	153394391	153400546	1000	-	.	gene_id "MSTRG.181664"; transcript_id "MSTRG.181664.22"; exon_number "1";
chr7	StringTie	exon	153404057	153404233	1000	-	.	gene_id "MSTRG.181664"; transcript_id "MSTRG.181664.22"; exon_number "2";
chr7	StringTie	exon	153405492	153405598	1000	-	.	gene_id "MSTRG.181664"; transcript_id "MSTRG.181664.22"; exon_number "3";
chr7	StringTie	exon	153411582	153411724	1000	-	.	gene_id "MSTRG.181664"; transcript_id "MSTRG.181664.22"; exon_number "4";
chr7	StringTie	exon	153412091	153413220	1000	-	.	gene_id "MSTRG.181664"; transcript_id "MSTRG.181664.22"; exon_number "5";
chr7	StringTie	exon	153413613	153414051	1000	-	.	gene_id "MSTRG.181664"; transcript_id "MSTRG.181664.22"; exon_number "6";
chr7	StringTie	transcript	153394392	153414004	1000	-	.	gene_id "MSTRG.181664"; transcript_id "MSTRG.181664.23";
chr7	StringTie	exon	153394392	153400546	1000	-	.	gene_id "MSTRG.181664"; transcript_id "MSTRG.181664.23"; exon_number "1";
chr7	StringTie	exon	153405492	153405598	1000	-	.	gene_id "MSTRG.181664"; transcript_id "MSTRG.181664.23"; exon_number "2";
chr7	StringTie	exon	153406956	153407084	1000	-	.	gene_id "MSTRG.181664"; transcript_id "MSTRG.181664.23"; exon_number "3";
chr7	StringTie	exon	153412091	153413220	1000	-	.	gene_id "MSTRG.181664"; transcript_id "MSTRG.181664.23"; exon_number "4";
chr7	StringTie	exon	153413613	153414004	1000	-	.	gene_id "MSTRG.181664"; transcript_id "MSTRG.181664.23"; exon_number "5";
chr7	StringTie	transcript	153394431	153413986	1000	-	.	gene_id "MSTRG.181664"; transcript_id "MSTRG.181664.24";
chr7	StringTie	exon	153394431	153400546	1000	-	.	gene_id "MSTRG.181664"; transcript_id "MSTRG.181664.24"; exon_number "1";
chr7	StringTie	exon	153405492	153405598	1000	-	.	gene_id "MSTRG.181664"; transcript_id "MSTRG.181664.24"; exon_number "2";
chr7	StringTie	exon	153406956	153407084	1000	-	.	gene_id "MSTRG.181664"; transcript_id "MSTRG.181664.24"; exon_number "3";
chr7	StringTie	exon	153411582	153413482	1000	-	.	gene_id "MSTRG.181664"; transcript_id "MSTRG.181664.24"; exon_number "4";
chr7	StringTie	exon	153413613	153413986	1000	-	.	gene_id "MSTRG.181664"; transcript_id "MSTRG.181664.24"; exon_number "5";
chr7	StringTie	transcript	153396614	153414055	1000	-	.	gene_id "MSTRG.181664"; transcript_id "MSTRG.181664.25";
chr7	StringTie	exon	153396614	153400546	1000	-	.	gene_id "MSTRG.181664"; transcript_id "MSTRG.181664.25"; exon_number "1";
chr7	StringTie	exon	153405492	153405598	1000	-	.	gene_id "MSTRG.181664"; transcript_id "MSTRG.181664.25"; exon_number "2";
chr7	StringTie	exon	153406956	153407084	1000	-	.	gene_id "MSTRG.181664"; transcript_id "MSTRG.181664.25"; exon_number "3";
chr7	StringTie	exon	153411586	153413220	1000	-	.	gene_id "MSTRG.181664"; transcript_id "MSTRG.181664.25"; exon_number "4";
chr7	StringTie	exon	153413613	153414055	1000	-	.	gene_id "MSTRG.181664"; transcript_id "MSTRG.181664.25"; exon_number "5";
chr7	StringTie	transcript	153397405	153414051	1000	-	.	gene_id "MSTRG.181664"; transcript_id "MSTRG.181664.26";
chr7	StringTie	exon	153397405	153400546	1000	-	.	gene_id "MSTRG.181664"; transcript_id "MSTRG.181664.26"; exon_number "1";
chr7	StringTie	exon	153405492	153405598	1000	-	.	gene_id "MSTRG.181664"; transcript_id "MSTRG.181664.26"; exon_number "2";
chr7	StringTie	exon	153406956	153407084	1000	-	.	gene_id "MSTRG.181664"; transcript_id "MSTRG.181664.26"; exon_number "3";
chr7	StringTie	exon	153411582	153411724	1000	-	.	gene_id "MSTRG.181664"; transcript_id "MSTRG.181664.26"; exon_number "4";
chr7	StringTie	exon	153413613	153414051	1000	-	.	gene_id "MSTRG.181664"; transcript_id "MSTRG.181664.26"; exon_number "5";
chr7	StringTie	transcript	153397634	153413997	1000	-	.	gene_id "MSTRG.181664"; transcript_id "MSTRG.181664.27";
chr7	StringTie	exon	153397634	153400546	1000	-	.	gene_id "MSTRG.181664"; transcript_id "MSTRG.181664.27"; exon_number "1";
chr7	StringTie	exon	153404090	153404233	1000	-	.	gene_id "MSTRG.181664"; transcript_id "MSTRG.181664.27"; exon_number "2";
chr7	StringTie	exon	153405492	153405598	1000	-	.	gene_id "MSTRG.181664"; transcript_id "MSTRG.181664.27"; exon_number "3";
chr7	StringTie	exon	153412091	153413220	1000	-	.	gene_id "MSTRG.181664"; transcript_id "MSTRG.181664.27"; exon_number "4";
chr7	StringTie	exon	153413613	153413997	1000	-	.	gene_id "MSTRG.181664"; transcript_id "MSTRG.181664.27"; exon_number "5";
chr7	StringTie	transcript	153398608	153413987	1000	-	.	gene_id "MSTRG.181664"; transcript_id "MSTRG.181664.28";
chr7	StringTie	exon	153398608	153400546	1000	-	.	gene_id "MSTRG.181664"; transcript_id "MSTRG.181664.28"; exon_number "1";
chr7	StringTie	exon	153405492	153405693	1000	-	.	gene_id "MSTRG.181664"; transcript_id "MSTRG.181664.28"; exon_number "2";
chr7	StringTie	exon	153406956	153407084	1000	-	.	gene_id "MSTRG.181664"; transcript_id "MSTRG.181664.28"; exon_number "3";
chr7	StringTie	exon	153413613	153413987	1000	-	.	gene_id "MSTRG.181664"; transcript_id "MSTRG.181664.28"; exon_number "4";
chr7	StringTie	transcript	153398699	153414039	1000	-	.	gene_id "MSTRG.181664"; transcript_id "MSTRG.181664.29";
chr7	StringTie	exon	153398699	153400546	1000	-	.	gene_id "MSTRG.181664"; transcript_id "MSTRG.181664.29"; exon_number "1";
chr7	StringTie	exon	153404057	153404233	1000	-	.	gene_id "MSTRG.181664"; transcript_id "MSTRG.181664.29"; exon_number "2";
chr7	StringTie	exon	153405492	153405693	1000	-	.	gene_id "MSTRG.181664"; transcript_id "MSTRG.181664.29"; exon_number "3";
chr7	StringTie	exon	153413613	153414039	1000	-	.	gene_id "MSTRG.181664"; transcript_id "MSTRG.181664.29"; exon_number "4";
chr7	StringTie	transcript	153392952	153414076	1000	-	.	gene_id "MSTRG.181664"; transcript_id "MSTRG.181664.3";
chr7	StringTie	exon	153392952	153400546	1000	-	.	gene_id "MSTRG.181664"; transcript_id "MSTRG.181664.3"; exon_number "1";
chr7	StringTie	exon	153405492	153405598	1000	-	.	gene_id "MSTRG.181664"; transcript_id "MSTRG.181664.3"; exon_number "2";
chr7	StringTie	exon	153411582	153411724	1000	-	.	gene_id "MSTRG.181664"; transcript_id "MSTRG.181664.3"; exon_number "3";
chr7	StringTie	exon	153412091	153413220	1000	-	.	gene_id "MSTRG.181664"; transcript_id "MSTRG.181664.3"; exon_number "4";
chr7	StringTie	exon	153413613	153414076	1000	-	.	gene_id "MSTRG.181664"; transcript_id "MSTRG.181664.3"; exon_number "5";
chr7	StringTie	transcript	153398714	153414074	1000	-	.	gene_id "MSTRG.181664"; transcript_id "MSTRG.181664.30";
chr7	StringTie	exon	153398714	153400546	1000	-	.	gene_id "MSTRG.181664"; transcript_id "MSTRG.181664.30"; exon_number "1";
chr7	StringTie	exon	153404057	153404233	1000	-	.	gene_id "MSTRG.181664"; transcript_id "MSTRG.181664.30"; exon_number "2";
chr7	StringTie	exon	153405492	153405693	1000	-	.	gene_id "MSTRG.181664"; transcript_id "MSTRG.181664.30"; exon_number "3";
chr7	StringTie	exon	153406956	153407084	1000	-	.	gene_id "MSTRG.181664"; transcript_id "MSTRG.181664.30"; exon_number "4";
chr7	StringTie	exon	153411582	153411724	1000	-	.	gene_id "MSTRG.181664"; transcript_id "MSTRG.181664.30"; exon_number "5";
chr7	StringTie	exon	153412091	153413220	1000	-	.	gene_id "MSTRG.181664"; transcript_id "MSTRG.181664.30"; exon_number "6";
chr7	StringTie	exon	153413613	153414074	1000	-	.	gene_id "MSTRG.181664"; transcript_id "MSTRG.181664.30"; exon_number "7";
chr7	StringTie	transcript	153398732	153413972	1000	-	.	gene_id "MSTRG.181664"; transcript_id "MSTRG.181664.31";
chr7	StringTie	exon	153398732	153400546	1000	-	.	gene_id "MSTRG.181664"; transcript_id "MSTRG.181664.31"; exon_number "1";
chr7	StringTie	exon	153405492	153405598	1000	-	.	gene_id "MSTRG.181664"; transcript_id "MSTRG.181664.31"; exon_number "2";
chr7	StringTie	exon	153411582	153413482	1000	-	.	gene_id "MSTRG.181664"; transcript_id "MSTRG.181664.31"; exon_number "3";
chr7	StringTie	exon	153413613	153413972	1000	-	.	gene_id "MSTRG.181664"; transcript_id "MSTRG.181664.31"; exon_number "4";
chr7	StringTie	transcript	153398761	153413996	1000	-	.	gene_id "MSTRG.181664"; transcript_id "MSTRG.181664.32";
chr7	StringTie	exon	153398761	153400546	1000	-	.	gene_id "MSTRG.181664"; transcript_id "MSTRG.181664.32"; exon_number "1";
chr7	StringTie	exon	153405492	153405598	1000	-	.	gene_id "MSTRG.181664"; transcript_id "MSTRG.181664.32"; exon_number "2";
chr7	StringTie	exon	153411582	153411724	1000	-	.	gene_id "MSTRG.181664"; transcript_id "MSTRG.181664.32"; exon_number "3";
chr7	StringTie	exon	153412091	153413482	1000	-	.	gene_id "MSTRG.181664"; transcript_id "MSTRG.181664.32"; exon_number "4";
chr7	StringTie	exon	153413613	153413996	1000	-	.	gene_id "MSTRG.181664"; transcript_id "MSTRG.181664.32"; exon_number "5";
chr7	StringTie	transcript	153398951	153413972	1000	-	.	gene_id "MSTRG.181664"; transcript_id "MSTRG.181664.33";
chr7	StringTie	exon	153398951	153400576	1000	-	.	gene_id "MSTRG.181664"; transcript_id "MSTRG.181664.33"; exon_number "1";
chr7	StringTie	exon	153405492	153405598	1000	-	.	gene_id "MSTRG.181664"; transcript_id "MSTRG.181664.33"; exon_number "2";
chr7	StringTie	exon	153412091	153413482	1000	-	.	gene_id "MSTRG.181664"; transcript_id "MSTRG.181664.33"; exon_number "3";
chr7	StringTie	exon	153413613	153413972	1000	-	.	gene_id "MSTRG.181664"; transcript_id "MSTRG.181664.33"; exon_number "4";
chr7	StringTie	transcript	153399078	153413964	1000	-	.	gene_id "MSTRG.181664"; transcript_id "MSTRG.181664.34";
chr7	StringTie	exon	153399078	153400546	1000	-	.	gene_id "MSTRG.181664"; transcript_id "MSTRG.181664.34"; exon_number "1";
chr7	StringTie	exon	153405492	153405693	1000	-	.	gene_id "MSTRG.181664"; transcript_id "MSTRG.181664.34"; exon_number "2";
chr7	StringTie	exon	153412091	153413220	1000	-	.	gene_id "MSTRG.181664"; transcript_id "MSTRG.181664.34"; exon_number "3";
chr7	StringTie	exon	153413613	153413964	1000	-	.	gene_id "MSTRG.181664"; transcript_id "MSTRG.181664.34"; exon_number "4";
chr7	StringTie	transcript	153399437	153413968	1000	-	.	gene_id "MSTRG.181664"; transcript_id "MSTRG.181664.35";
chr7	StringTie	exon	153399437	153400546	1000	-	.	gene_id "MSTRG.181664"; transcript_id "MSTRG.181664.35"; exon_number "1";
chr7	StringTie	exon	153405492	153405598	1000	-	.	gene_id "MSTRG.181664"; transcript_id "MSTRG.181664.35"; exon_number "2";
chr7	StringTie	exon	153412091	153413482	1000	-	.	gene_id "MSTRG.181664"; transcript_id "MSTRG.181664.35"; exon_number "3";
chr7	StringTie	exon	153413613	153413968	1000	-	.	gene_id "MSTRG.181664"; transcript_id "MSTRG.181664.35"; exon_number "4";
chr7	StringTie	transcript	153399511	153413961	1000	-	.	gene_id "MSTRG.181664"; transcript_id "MSTRG.181664.36";
chr7	StringTie	exon	153399511	153400546	1000	-	.	gene_id "MSTRG.181664"; transcript_id "MSTRG.181664.36"; exon_number "1";
chr7	StringTie	exon	153405492	153405693	1000	-	.	gene_id "MSTRG.181664"; transcript_id "MSTRG.181664.36"; exon_number "2";
chr7	StringTie	exon	153406956	153411724	1000	-	.	gene_id "MSTRG.181664"; transcript_id "MSTRG.181664.36"; exon_number "3";
chr7	StringTie	exon	153413613	153413961	1000	-	.	gene_id "MSTRG.181664"; transcript_id "MSTRG.181664.36"; exon_number "4";
chr7	StringTie	transcript	153399551	153413972	1000	-	.	gene_id "MSTRG.181664"; transcript_id "MSTRG.181664.37";
chr7	StringTie	exon	153399551	153400546	1000	-	.	gene_id "MSTRG.181664"; transcript_id "MSTRG.181664.37"; exon_number "1";
chr7	StringTie	exon	153405492	153407084	1000	-	.	gene_id "MSTRG.181664"; transcript_id "MSTRG.181664.37"; exon_number "2";
chr7	StringTie	exon	153411582	153413482	1000	-	.	gene_id "MSTRG.181664"; transcript_id "MSTRG.181664.37"; exon_number "3";
chr7	StringTie	exon	153413613	153413972	1000	-	.	gene_id "MSTRG.181664"; transcript_id "MSTRG.181664.37"; exon_number "4";
chr7	StringTie	transcript	153399906	153413978	1000	-	.	gene_id "MSTRG.181664"; transcript_id "MSTRG.181664.38";
chr7	StringTie	exon	153399906	153400546	1000	-	.	gene_id "MSTRG.181664"; transcript_id "MSTRG.181664.38"; exon_number "1";
chr7	StringTie	exon	153405492	153405598	1000	-	.	gene_id "MSTRG.181664"; transcript_id "MSTRG.181664.38"; exon_number "2";
chr7	StringTie	exon	153406956	153413482	1000	-	.	gene_id "MSTRG.181664"; transcript_id "MSTRG.181664.38"; exon_number "3";
chr7	StringTie	exon	153413613	153413978	1000	-	.	gene_id "MSTRG.181664"; transcript_id "MSTRG.181664.38"; exon_number "4";
chr7	StringTie	transcript	153399920	153413963	1000	-	.	gene_id "MSTRG.181664"; transcript_id "MSTRG.181664.39";
chr7	StringTie	exon	153399920	153400546	1000	-	.	gene_id "MSTRG.181664"; transcript_id "MSTRG.181664.39"; exon_number "1";
chr7	StringTie	exon	153405492	153405598	1000	-	.	gene_id "MSTRG.181664"; transcript_id "MSTRG.181664.39"; exon_number "2";
chr7	StringTie	exon	153411582	153411724	1000	-	.	gene_id "MSTRG.181664"; transcript_id "MSTRG.181664.39"; exon_number "3";
chr7	StringTie	exon	153412091	153412731	1000	-	.	gene_id "MSTRG.181664"; transcript_id "MSTRG.181664.39"; exon_number "4";
chr7	StringTie	exon	153413613	153413963	1000	-	.	gene_id "MSTRG.181664"; transcript_id "MSTRG.181664.39"; exon_number "5";
chr7	StringTie	transcript	153393828	153414240	1000	-	.	gene_id "MSTRG.181664"; transcript_id "MSTRG.181664.4";
chr7	StringTie	exon	153393828	153400546	1000	-	.	gene_id "MSTRG.181664"; transcript_id "MSTRG.181664.4"; exon_number "1";
chr7	StringTie	exon	153405492	153405598	1000	-	.	gene_id "MSTRG.181664"; transcript_id "MSTRG.181664.4"; exon_number "2";
chr7	StringTie	exon	153406956	153407084	1000	-	.	gene_id "MSTRG.181664"; transcript_id "MSTRG.181664.4"; exon_number "3";
chr7	StringTie	exon	153411582	153411724	1000	-	.	gene_id "MSTRG.181664"; transcript_id "MSTRG.181664.4"; exon_number "4";
chr7	StringTie	exon	153412091	153413220	1000	-	.	gene_id "MSTRG.181664"; transcript_id "MSTRG.181664.4"; exon_number "5";
chr7	StringTie	exon	153413613	153414240	1000	-	.	gene_id "MSTRG.181664"; transcript_id "MSTRG.181664.4"; exon_number "6";
chr7	StringTie	transcript	153403727	153413974	1000	-	.	gene_id "MSTRG.181664"; transcript_id "MSTRG.181664.41";
chr7	StringTie	exon	153403727	153404233	1000	-	.	gene_id "MSTRG.181664"; transcript_id "MSTRG.181664.41"; exon_number "1";
chr7	StringTie	exon	153405492	153405598	1000	-	.	gene_id "MSTRG.181664"; transcript_id "MSTRG.181664.41"; exon_number "2";
chr7	StringTie	exon	153406956	153407084	1000	-	.	gene_id "MSTRG.181664"; transcript_id "MSTRG.181664.41"; exon_number "3";
chr7	StringTie	exon	153412091	153413220	1000	-	.	gene_id "MSTRG.181664"; transcript_id "MSTRG.181664.41"; exon_number "4";
chr7	StringTie	exon	153413613	153413974	1000	-	.	gene_id "MSTRG.181664"; transcript_id "MSTRG.181664.41"; exon_number "5";
chr7	StringTie	transcript	153403788	153413964	1000	-	.	gene_id "MSTRG.181664"; transcript_id "MSTRG.181664.42";
chr7	StringTie	exon	153403788	153404326	1000	-	.	gene_id "MSTRG.181664"; transcript_id "MSTRG.181664.42"; exon_number "1";
chr7	StringTie	exon	153405492	153405598	1000	-	.	gene_id "MSTRG.181664"; transcript_id "MSTRG.181664.42"; exon_number "2";
chr7	StringTie	exon	153412091	153413964	1000	-	.	gene_id "MSTRG.181664"; transcript_id "MSTRG.181664.42"; exon_number "3";
chr7	StringTie	transcript	153393876	153414240	1000	-	.	gene_id "MSTRG.181664"; transcript_id "MSTRG.181664.5";
chr7	StringTie	exon	153393876	153400546	1000	-	.	gene_id "MSTRG.181664"; transcript_id "MSTRG.181664.5"; exon_number "1";
chr7	StringTie	exon	153404057	153404233	1000	-	.	gene_id "MSTRG.181664"; transcript_id "MSTRG.181664.5"; exon_number "2";
chr7	StringTie	exon	153405492	153405598	1000	-	.	gene_id "MSTRG.181664"; transcript_id "MSTRG.181664.5"; exon_number "3";
chr7	StringTie	exon	153412091	153413220	1000	-	.	gene_id "MSTRG.181664"; transcript_id "MSTRG.181664.5"; exon_number "4";
chr7	StringTie	exon	153413613	153414240	1000	-	.	gene_id "MSTRG.181664"; transcript_id "MSTRG.181664.5"; exon_number "5";
chr7	StringTie	transcript	153393876	153414240	1000	-	.	gene_id "MSTRG.181664"; transcript_id "MSTRG.181664.6";
chr7	StringTie	exon	153393876	153400546	1000	-	.	gene_id "MSTRG.181664"; transcript_id "MSTRG.181664.6"; exon_number "1";
chr7	StringTie	exon	153405492	153405693	1000	-	.	gene_id "MSTRG.181664"; transcript_id "MSTRG.181664.6"; exon_number "2";
chr7	StringTie	exon	153406956	153413220	1000	-	.	gene_id "MSTRG.181664"; transcript_id "MSTRG.181664.6"; exon_number "3";
chr7	StringTie	exon	153413613	153414240	1000	-	.	gene_id "MSTRG.181664"; transcript_id "MSTRG.181664.6"; exon_number "4";
chr7	StringTie	transcript	153393927	153414074	1000	-	.	gene_id "MSTRG.181664"; transcript_id "MSTRG.181664.7";
chr7	StringTie	exon	153393927	153400546	1000	-	.	gene_id "MSTRG.181664"; transcript_id "MSTRG.181664.7"; exon_number "1";
chr7	StringTie	exon	153405492	153405598	1000	-	.	gene_id "MSTRG.181664"; transcript_id "MSTRG.181664.7"; exon_number "2";
chr7	StringTie	exon	153411582	153411724	1000	-	.	gene_id "MSTRG.181664"; transcript_id "MSTRG.181664.7"; exon_number "3";
chr7	StringTie	exon	153413613	153414074	1000	-	.	gene_id "MSTRG.181664"; transcript_id "MSTRG.181664.7"; exon_number "4";
chr7	StringTie	transcript	153393927	153413978	1000	-	.	gene_id "MSTRG.181664"; transcript_id "MSTRG.181664.8";
chr7	StringTie	exon	153393927	153400546	1000	-	.	gene_id "MSTRG.181664"; transcript_id "MSTRG.181664.8"; exon_number "1";
chr7	StringTie	exon	153405492	153405598	1000	-	.	gene_id "MSTRG.181664"; transcript_id "MSTRG.181664.8"; exon_number "2";
chr7	StringTie	exon	153412091	153412731	1000	-	.	gene_id "MSTRG.181664"; transcript_id "MSTRG.181664.8"; exon_number "3";
chr7	StringTie	exon	153413613	153413978	1000	-	.	gene_id "MSTRG.181664"; transcript_id "MSTRG.181664.8"; exon_number "4";
chr7	StringTie	transcript	153393927	153413972	1000	-	.	gene_id "MSTRG.181664"; transcript_id "MSTRG.181664.9";
chr7	StringTie	exon	153393927	153400546	1000	-	.	gene_id "MSTRG.181664"; transcript_id "MSTRG.181664.9"; exon_number "1";
chr7	StringTie	exon	153405492	153405598	1000	-	.	gene_id "MSTRG.181664"; transcript_id "MSTRG.181664.9"; exon_number "2";
chr7	StringTie	exon	153406956	153407084	1000	-	.	gene_id "MSTRG.181664"; transcript_id "MSTRG.181664.9"; exon_number "3";
chr7	StringTie	exon	153411586	153411724	1000	-	.	gene_id "MSTRG.181664"; transcript_id "MSTRG.181664.9"; exon_number "4";
chr7	StringTie	exon	153412091	153413220	1000	-	.	gene_id "MSTRG.181664"; transcript_id "MSTRG.181664.9"; exon_number "5";
chr7	StringTie	exon	153413613	153413972	1000	-	.	gene_id "MSTRG.181664"; transcript_id "MSTRG.181664.9"; exon_number "6";
chr7	StringTie	transcript	153412093	153412538	1000	+	.	gene_id "MSTRG.181665"; transcript_id "MSTRG.181665.1";
chr7	StringTie	exon	153412093	153412286	1000	+	.	gene_id "MSTRG.181665"; transcript_id "MSTRG.181665.1"; exon_number "1";
chr7	StringTie	exon	153412375	153412538	1000	+	.	gene_id "MSTRG.181665"; transcript_id "MSTRG.181665.1"; exon_number "2";
chr7	StringTie	transcript	153413446	153425740	1000	+	.	gene_id "MSTRG.181666"; transcript_id "MSTRG.181666.1";
chr7	StringTie	exon	153413446	153413850	1000	+	.	gene_id "MSTRG.181666"; transcript_id "MSTRG.181666.1"; exon_number "1";
chr7	StringTie	exon	153422244	153422541	1000	+	.	gene_id "MSTRG.181666"; transcript_id "MSTRG.181666.1"; exon_number "2";
chr7	StringTie	exon	153423441	153425740	1000	+	.	gene_id "MSTRG.181666"; transcript_id "MSTRG.181666.1"; exon_number "3";
chr7	StringTie	transcript	153413567	153425337	1000	+	.	gene_id "MSTRG.181666"; transcript_id "MSTRG.181666.2";
chr7	StringTie	exon	153413567	153413850	1000	+	.	gene_id "MSTRG.181666"; transcript_id "MSTRG.181666.2"; exon_number "1";
chr7	StringTie	exon	153423441	153425337	1000	+	.	gene_id "MSTRG.181666"; transcript_id "MSTRG.181666.2"; exon_number "2";
chr7	StringTie	transcript	153413658	153424733	1000	+	.	gene_id "MSTRG.181666"; transcript_id "MSTRG.181666.3";
chr7	StringTie	exon	153413658	153413850	1000	+	.	gene_id "MSTRG.181666"; transcript_id "MSTRG.181666.3"; exon_number "1";
chr7	StringTie	exon	153422244	153422541	1000	+	.	gene_id "MSTRG.181666"; transcript_id "MSTRG.181666.3"; exon_number "2";
chr7	StringTie	exon	153423441	153424227	1000	+	.	gene_id "MSTRG.181666"; transcript_id "MSTRG.181666.3"; exon_number "3";
chr7	StringTie	exon	153424422	153424733	1000	+	.	gene_id "MSTRG.181666"; transcript_id "MSTRG.181666.3"; exon_number "4";
chr7	StringTie	transcript	153413702	153424680	1000	+	.	gene_id "MSTRG.181666"; transcript_id "MSTRG.181666.4";
chr7	StringTie	exon	153413702	153413850	1000	+	.	gene_id "MSTRG.181666"; transcript_id "MSTRG.181666.4"; exon_number "1";
chr7	StringTie	exon	153423441	153424227	1000	+	.	gene_id "MSTRG.181666"; transcript_id "MSTRG.181666.4"; exon_number "2";
chr7	StringTie	exon	153424422	153424680	1000	+	.	gene_id "MSTRG.181666"; transcript_id "MSTRG.181666.4"; exon_number "3";
chr7	StringTie	transcript	153422242	153424744	1000	+	.	gene_id "MSTRG.181666"; transcript_id "MSTRG.181666.5";
chr7	StringTie	exon	153422242	153422541	1000	+	.	gene_id "MSTRG.181666"; transcript_id "MSTRG.181666.5"; exon_number "1";
chr7	StringTie	exon	153423441	153423602	1000	+	.	gene_id "MSTRG.181666"; transcript_id "MSTRG.181666.5"; exon_number "2";
chr7	StringTie	exon	153424422	153424744	1000	+	.	gene_id "MSTRG.181666"; transcript_id "MSTRG.181666.5"; exon_number "3";
chr7	StringTie	transcript	153423417	153424691	1000	+	.	gene_id "MSTRG.181666"; transcript_id "MSTRG.181666.6";
chr7	StringTie	exon	153423417	153423602	1000	+	.	gene_id "MSTRG.181666"; transcript_id "MSTRG.181666.6"; exon_number "1";
chr7	StringTie	exon	153424006	153424691	1000	+	.	gene_id "MSTRG.181666"; transcript_id "MSTRG.181666.6"; exon_number "2";
chr7	StringTie	transcript	153423296	153428440	1000	-	.	gene_id "MSTRG.181667"; transcript_id "MSTRG.181667.1";
chr7	StringTie	exon	153423296	153424016	1000	-	.	gene_id "MSTRG.181667"; transcript_id "MSTRG.181667.1"; exon_number "1";
chr7	StringTie	exon	153428311	153428440	1000	-	.	gene_id "MSTRG.181667"; transcript_id "MSTRG.181667.1"; exon_number "2";
chr7	StringTie	transcript	153657378	153657677	1000	.	.	gene_id "MSTRG.181668"; transcript_id "MSTRG.181668.1";
chr7	StringTie	exon	153657378	153657677	1000	.	.	gene_id "MSTRG.181668"; transcript_id "MSTRG.181668.1"; exon_number "1";
chr7	StringTie	transcript	153660229	153660586	1000	.	.	gene_id "MSTRG.181669"; transcript_id "MSTRG.181669.1";
chr7	StringTie	exon	153660229	153660586	1000	.	.	gene_id "MSTRG.181669"; transcript_id "MSTRG.181669.1"; exon_number "1";
chr10	StringTie	transcript	1792410	1793496	1000	.	.	gene_id "MSTRG.18167"; transcript_id "MSTRG.18167.1";
chr10	StringTie	exon	1792410	1793496	1000	.	.	gene_id "MSTRG.18167"; transcript_id "MSTRG.18167.1"; exon_number "1";
chr7	StringTie	transcript	153673784	153674222	1000	.	.	gene_id "MSTRG.181670"; transcript_id "MSTRG.181670.1";
chr7	StringTie	exon	153673784	153674222	1000	.	.	gene_id "MSTRG.181670"; transcript_id "MSTRG.181670.1"; exon_number "1";
chr7	StringTie	transcript	153680729	153681406	1000	.	.	gene_id "MSTRG.181671"; transcript_id "MSTRG.181671.1";
chr7	StringTie	exon	153680729	153681406	1000	.	.	gene_id "MSTRG.181671"; transcript_id "MSTRG.181671.1"; exon_number "1";
chr7	StringTie	transcript	153689079	153689367	1000	.	.	gene_id "MSTRG.181672"; transcript_id "MSTRG.181672.1";
chr7	StringTie	exon	153689079	153689367	1000	.	.	gene_id "MSTRG.181672"; transcript_id "MSTRG.181672.1"; exon_number "1";
chr7	StringTie	transcript	153692685	153692965	1000	.	.	gene_id "MSTRG.181673"; transcript_id "MSTRG.181673.1";
chr7	StringTie	exon	153692685	153692965	1000	.	.	gene_id "MSTRG.181673"; transcript_id "MSTRG.181673.1"; exon_number "1";
chr7	StringTie	transcript	153694622	153695094	1000	.	.	gene_id "MSTRG.181674"; transcript_id "MSTRG.181674.1";
chr7	StringTie	exon	153694622	153695094	1000	.	.	gene_id "MSTRG.181674"; transcript_id "MSTRG.181674.1"; exon_number "1";
chr7	StringTie	transcript	153697146	153697389	1000	.	.	gene_id "MSTRG.181675"; transcript_id "MSTRG.181675.1";
chr7	StringTie	exon	153697146	153697389	1000	.	.	gene_id "MSTRG.181675"; transcript_id "MSTRG.181675.1"; exon_number "1";
chr7	StringTie	transcript	153704826	153705295	1000	.	.	gene_id "MSTRG.181676"; transcript_id "MSTRG.181676.1";
chr7	StringTie	exon	153704826	153705295	1000	.	.	gene_id "MSTRG.181676"; transcript_id "MSTRG.181676.1"; exon_number "1";
chr7	StringTie	transcript	153705550	153706465	1000	.	.	gene_id "MSTRG.181677"; transcript_id "MSTRG.181677.1";
chr7	StringTie	exon	153705550	153706465	1000	.	.	gene_id "MSTRG.181677"; transcript_id "MSTRG.181677.1"; exon_number "1";
chr7	StringTie	transcript	153723239	153724312	1000	.	.	gene_id "MSTRG.181678"; transcript_id "MSTRG.181678.1";
chr7	StringTie	exon	153723239	153724312	1000	.	.	gene_id "MSTRG.181678"; transcript_id "MSTRG.181678.1"; exon_number "1";
chr7	StringTie	transcript	153709178	153722652	1000	-	.	gene_id "MSTRG.181679"; transcript_id "MSTRG.181679.1";
chr7	StringTie	exon	153709178	153710319	1000	-	.	gene_id "MSTRG.181679"; transcript_id "MSTRG.181679.1"; exon_number "1";
chr7	StringTie	exon	153716249	153716451	1000	-	.	gene_id "MSTRG.181679"; transcript_id "MSTRG.181679.1"; exon_number "2";
chr7	StringTie	exon	153722543	153722652	1000	-	.	gene_id "MSTRG.181679"; transcript_id "MSTRG.181679.1"; exon_number "3";
chr7	StringTie	transcript	153709178	153722251	1000	-	.	gene_id "MSTRG.181679"; transcript_id "MSTRG.181679.2";
chr7	StringTie	exon	153709178	153710319	1000	-	.	gene_id "MSTRG.181679"; transcript_id "MSTRG.181679.2"; exon_number "1";
chr7	StringTie	exon	153716249	153716451	1000	-	.	gene_id "MSTRG.181679"; transcript_id "MSTRG.181679.2"; exon_number "2";
chr7	StringTie	exon	153718032	153718080	1000	-	.	gene_id "MSTRG.181679"; transcript_id "MSTRG.181679.2"; exon_number "3";
chr7	StringTie	exon	153722153	153722251	1000	-	.	gene_id "MSTRG.181679"; transcript_id "MSTRG.181679.2"; exon_number "4";
chr7	StringTie	transcript	153709283	153722202	1000	-	.	gene_id "MSTRG.181679"; transcript_id "MSTRG.181679.3";
chr7	StringTie	exon	153709283	153710319	1000	-	.	gene_id "MSTRG.181679"; transcript_id "MSTRG.181679.3"; exon_number "1";
chr7	StringTie	exon	153716249	153716451	1000	-	.	gene_id "MSTRG.181679"; transcript_id "MSTRG.181679.3"; exon_number "2";
chr7	StringTie	exon	153722153	153722202	1000	-	.	gene_id "MSTRG.181679"; transcript_id "MSTRG.181679.3"; exon_number "3";
chr10	StringTie	transcript	1805003	1805718	1000	.	.	gene_id "MSTRG.18168"; transcript_id "MSTRG.18168.1";
chr10	StringTie	exon	1805003	1805718	1000	.	.	gene_id "MSTRG.18168"; transcript_id "MSTRG.18168.1"; exon_number "1";
chr7	StringTie	transcript	153725667	153725946	1000	.	.	gene_id "MSTRG.181680"; transcript_id "MSTRG.181680.1";
chr7	StringTie	exon	153725667	153725946	1000	.	.	gene_id "MSTRG.181680"; transcript_id "MSTRG.181680.1"; exon_number "1";
chr7	StringTie	transcript	153726237	153728390	1000	.	.	gene_id "MSTRG.181681"; transcript_id "MSTRG.181681.1";
chr7	StringTie	exon	153726237	153728390	1000	.	.	gene_id "MSTRG.181681"; transcript_id "MSTRG.181681.1"; exon_number "1";
chr7	StringTie	transcript	153730290	153730513	1000	.	.	gene_id "MSTRG.181682"; transcript_id "MSTRG.181682.1";
chr7	StringTie	exon	153730290	153730513	1000	.	.	gene_id "MSTRG.181682"; transcript_id "MSTRG.181682.1"; exon_number "1";
chr7	StringTie	transcript	153730952	153732754	1000	.	.	gene_id "MSTRG.181683"; transcript_id "MSTRG.181683.1";
chr7	StringTie	exon	153730952	153732754	1000	.	.	gene_id "MSTRG.181683"; transcript_id "MSTRG.181683.1"; exon_number "1";
chr7	StringTie	transcript	153733197	153733492	1000	.	.	gene_id "MSTRG.181684"; transcript_id "MSTRG.181684.1";
chr7	StringTie	exon	153733197	153733492	1000	.	.	gene_id "MSTRG.181684"; transcript_id "MSTRG.181684.1"; exon_number "1";
chr7	StringTie	transcript	153734168	153739089	1000	+	.	gene_id "MSTRG.181685"; transcript_id "MSTRG.181685.1";
chr7	StringTie	exon	153734168	153736244	1000	+	.	gene_id "MSTRG.181685"; transcript_id "MSTRG.181685.1"; exon_number "1";
chr7	StringTie	exon	153738825	153739089	1000	+	.	gene_id "MSTRG.181685"; transcript_id "MSTRG.181685.1"; exon_number "2";
chr7	StringTie	transcript	153748097	153751582	1000	+	.	gene_id "MSTRG.181685"; transcript_id "MSTRG.181685.10";
chr7	StringTie	exon	153748097	153748416	1000	+	.	gene_id "MSTRG.181685"; transcript_id "MSTRG.181685.10"; exon_number "1";
chr7	StringTie	exon	153748755	153749008	1000	+	.	gene_id "MSTRG.181685"; transcript_id "MSTRG.181685.10"; exon_number "2";
chr7	StringTie	exon	153751429	153751582	1000	+	.	gene_id "MSTRG.181685"; transcript_id "MSTRG.181685.10"; exon_number "3";
chr7	StringTie	transcript	153748200	153753983	1000	+	.	gene_id "MSTRG.181685"; transcript_id "MSTRG.181685.11";
chr7	StringTie	exon	153748200	153748323	1000	+	.	gene_id "MSTRG.181685"; transcript_id "MSTRG.181685.11"; exon_number "1";
chr7	StringTie	exon	153748755	153749008	1000	+	.	gene_id "MSTRG.181685"; transcript_id "MSTRG.181685.11"; exon_number "2";
chr7	StringTie	exon	153753956	153753983	1000	+	.	gene_id "MSTRG.181685"; transcript_id "MSTRG.181685.11"; exon_number "3";
chr7	StringTie	transcript	153748272	153749009	1000	+	.	gene_id "MSTRG.181685"; transcript_id "MSTRG.181685.12";
chr7	StringTie	exon	153748272	153748319	1000	+	.	gene_id "MSTRG.181685"; transcript_id "MSTRG.181685.12"; exon_number "1";
chr7	StringTie	exon	153748755	153749009	1000	+	.	gene_id "MSTRG.181685"; transcript_id "MSTRG.181685.12"; exon_number "2";
chr7	StringTie	transcript	153735147	153751957	1000	+	.	gene_id "MSTRG.181685"; transcript_id "MSTRG.181685.2";
chr7	StringTie	exon	153735147	153736244	1000	+	.	gene_id "MSTRG.181685"; transcript_id "MSTRG.181685.2"; exon_number "1";
chr7	StringTie	exon	153748242	153748323	1000	+	.	gene_id "MSTRG.181685"; transcript_id "MSTRG.181685.2"; exon_number "2";
chr7	StringTie	exon	153748755	153749008	1000	+	.	gene_id "MSTRG.181685"; transcript_id "MSTRG.181685.2"; exon_number "3";
chr7	StringTie	exon	153751429	153751957	1000	+	.	gene_id "MSTRG.181685"; transcript_id "MSTRG.181685.2"; exon_number "4";
chr7	StringTie	transcript	153735240	153754033	1000	+	.	gene_id "MSTRG.181685"; transcript_id "MSTRG.181685.3";
chr7	StringTie	exon	153735240	153736244	1000	+	.	gene_id "MSTRG.181685"; transcript_id "MSTRG.181685.3"; exon_number "1";
chr7	StringTie	exon	153748755	153749008	1000	+	.	gene_id "MSTRG.181685"; transcript_id "MSTRG.181685.3"; exon_number "2";
chr7	StringTie	exon	153753956	153754033	1000	+	.	gene_id "MSTRG.181685"; transcript_id "MSTRG.181685.3"; exon_number "3";
chr7	StringTie	transcript	153735317	153762868	1000	+	.	gene_id "MSTRG.181685"; transcript_id "MSTRG.181685.4";
chr7	StringTie	exon	153735317	153736244	1000	+	.	gene_id "MSTRG.181685"; transcript_id "MSTRG.181685.4"; exon_number "1";
chr7	StringTie	exon	153747954	153749008	1000	+	.	gene_id "MSTRG.181685"; transcript_id "MSTRG.181685.4"; exon_number "2";
chr7	StringTie	exon	153753956	153754067	1000	+	.	gene_id "MSTRG.181685"; transcript_id "MSTRG.181685.4"; exon_number "3";
chr7	StringTie	exon	153762456	153762868	1000	+	.	gene_id "MSTRG.181685"; transcript_id "MSTRG.181685.4"; exon_number "4";
chr7	StringTie	transcript	153735600	153776297	1000	+	.	gene_id "MSTRG.181685"; transcript_id "MSTRG.181685.5";
chr7	StringTie	exon	153735600	153736244	1000	+	.	gene_id "MSTRG.181685"; transcript_id "MSTRG.181685.5"; exon_number "1";
chr7	StringTie	exon	153748755	153749008	1000	+	.	gene_id "MSTRG.181685"; transcript_id "MSTRG.181685.5"; exon_number "2";
chr7	StringTie	exon	153770597	153776297	1000	+	.	gene_id "MSTRG.181685"; transcript_id "MSTRG.181685.5"; exon_number "3";
chr7	StringTie	transcript	153747786	153763779	1000	+	.	gene_id "MSTRG.181685"; transcript_id "MSTRG.181685.6";
chr7	StringTie	exon	153747786	153748323	1000	+	.	gene_id "MSTRG.181685"; transcript_id "MSTRG.181685.6"; exon_number "1";
chr7	StringTie	exon	153748755	153749008	1000	+	.	gene_id "MSTRG.181685"; transcript_id "MSTRG.181685.6"; exon_number "2";
chr7	StringTie	exon	153762847	153763779	1000	+	.	gene_id "MSTRG.181685"; transcript_id "MSTRG.181685.6"; exon_number "3";
chr7	StringTie	transcript	153748002	153762957	1000	+	.	gene_id "MSTRG.181685"; transcript_id "MSTRG.181685.7";
chr7	StringTie	exon	153748002	153748323	1000	+	.	gene_id "MSTRG.181685"; transcript_id "MSTRG.181685.7"; exon_number "1";
chr7	StringTie	exon	153748755	153749008	1000	+	.	gene_id "MSTRG.181685"; transcript_id "MSTRG.181685.7"; exon_number "2";
chr7	StringTie	exon	153762456	153762957	1000	+	.	gene_id "MSTRG.181685"; transcript_id "MSTRG.181685.7"; exon_number "3";
chr7	StringTie	transcript	153748034	153766273	1000	+	.	gene_id "MSTRG.181685"; transcript_id "MSTRG.181685.8";
chr7	StringTie	exon	153748034	153748361	1000	+	.	gene_id "MSTRG.181685"; transcript_id "MSTRG.181685.8"; exon_number "1";
chr7	StringTie	exon	153748755	153749008	1000	+	.	gene_id "MSTRG.181685"; transcript_id "MSTRG.181685.8"; exon_number "2";
chr7	StringTie	exon	153762456	153766273	1000	+	.	gene_id "MSTRG.181685"; transcript_id "MSTRG.181685.8"; exon_number "3";
chr7	StringTie	transcript	153748038	153763131	1000	+	.	gene_id "MSTRG.181685"; transcript_id "MSTRG.181685.9";
chr7	StringTie	exon	153748038	153748329	1000	+	.	gene_id "MSTRG.181685"; transcript_id "MSTRG.181685.9"; exon_number "1";
chr7	StringTie	exon	153748755	153749008	1000	+	.	gene_id "MSTRG.181685"; transcript_id "MSTRG.181685.9"; exon_number "2";
chr7	StringTie	exon	153762847	153763131	1000	+	.	gene_id "MSTRG.181685"; transcript_id "MSTRG.181685.9"; exon_number "3";
chr7	StringTie	transcript	153767391	153767808	1000	.	.	gene_id "MSTRG.181686"; transcript_id "MSTRG.181686.1";
chr7	StringTie	exon	153767391	153767808	1000	.	.	gene_id "MSTRG.181686"; transcript_id "MSTRG.181686.1"; exon_number "1";
chr7	StringTie	transcript	153781263	153782737	1000	.	.	gene_id "MSTRG.181687"; transcript_id "MSTRG.181687.1";
chr7	StringTie	exon	153781263	153782737	1000	.	.	gene_id "MSTRG.181687"; transcript_id "MSTRG.181687.1"; exon_number "1";
chr7	StringTie	transcript	153783481	153801239	1000	+	.	gene_id "MSTRG.181688"; transcript_id "MSTRG.181688.1";
chr7	StringTie	exon	153783481	153787551	1000	+	.	gene_id "MSTRG.181688"; transcript_id "MSTRG.181688.1"; exon_number "1";
chr7	StringTie	exon	153800728	153801239	1000	+	.	gene_id "MSTRG.181688"; transcript_id "MSTRG.181688.1"; exon_number "2";
chr7	StringTie	transcript	153801494	153806958	1000	.	.	gene_id "MSTRG.181689"; transcript_id "MSTRG.181689.1";
chr7	StringTie	exon	153801494	153806958	1000	.	.	gene_id "MSTRG.181689"; transcript_id "MSTRG.181689.1"; exon_number "1";
chr10	StringTie	transcript	1809675	1810324	1000	.	.	gene_id "MSTRG.18169"; transcript_id "MSTRG.18169.1";
chr10	StringTie	exon	1809675	1810324	1000	.	.	gene_id "MSTRG.18169"; transcript_id "MSTRG.18169.1"; exon_number "1";
chr7	StringTie	transcript	153808102	153808580	1000	.	.	gene_id "MSTRG.181690"; transcript_id "MSTRG.181690.1";
chr7	StringTie	exon	153808102	153808580	1000	.	.	gene_id "MSTRG.181690"; transcript_id "MSTRG.181690.1"; exon_number "1";
chr7	StringTie	transcript	153809857	153813182	1000	.	.	gene_id "MSTRG.181691"; transcript_id "MSTRG.181691.1";
chr7	StringTie	exon	153809857	153813182	1000	.	.	gene_id "MSTRG.181691"; transcript_id "MSTRG.181691.1"; exon_number "1";
chr7	StringTie	transcript	153814021	153820362	1000	-	.	gene_id "MSTRG.181692"; transcript_id "MSTRG.181692.1";
chr7	StringTie	exon	153814021	153820362	1000	-	.	gene_id "MSTRG.181692"; transcript_id "MSTRG.181692.1"; exon_number "1";
chr7	StringTie	transcript	153815352	153816880	1000	-	.	gene_id "MSTRG.181692"; transcript_id "MSTRG.181692.2";
chr7	StringTie	exon	153815352	153815701	1000	-	.	gene_id "MSTRG.181692"; transcript_id "MSTRG.181692.2"; exon_number "1";
chr7	StringTie	exon	153816865	153816880	1000	-	.	gene_id "MSTRG.181692"; transcript_id "MSTRG.181692.2"; exon_number "2";
chr7	StringTie	transcript	153822939	153828779	1000	.	.	gene_id "MSTRG.181693"; transcript_id "MSTRG.181693.1";
chr7	StringTie	exon	153822939	153828779	1000	.	.	gene_id "MSTRG.181693"; transcript_id "MSTRG.181693.1"; exon_number "1";
chr7	StringTie	transcript	153830723	153831813	1000	.	.	gene_id "MSTRG.181694"; transcript_id "MSTRG.181694.1";
chr7	StringTie	exon	153830723	153831813	1000	.	.	gene_id "MSTRG.181694"; transcript_id "MSTRG.181694.1"; exon_number "1";
chr7	StringTie	transcript	153836208	153836698	1000	.	.	gene_id "MSTRG.181695"; transcript_id "MSTRG.181695.1";
chr7	StringTie	exon	153836208	153836698	1000	.	.	gene_id "MSTRG.181695"; transcript_id "MSTRG.181695.1"; exon_number "1";
chr7	StringTie	transcript	153837093	153839071	1000	.	.	gene_id "MSTRG.181696"; transcript_id "MSTRG.181696.1";
chr7	StringTie	exon	153837093	153839071	1000	.	.	gene_id "MSTRG.181696"; transcript_id "MSTRG.181696.1"; exon_number "1";
chr7	StringTie	transcript	153842884	153844315	1000	.	.	gene_id "MSTRG.181697"; transcript_id "MSTRG.181697.1";
chr7	StringTie	exon	153842884	153844315	1000	.	.	gene_id "MSTRG.181697"; transcript_id "MSTRG.181697.1"; exon_number "1";
chr7	StringTie	transcript	153845707	153849296	1000	.	.	gene_id "MSTRG.181698"; transcript_id "MSTRG.181698.1";
chr7	StringTie	exon	153845707	153849296	1000	.	.	gene_id "MSTRG.181698"; transcript_id "MSTRG.181698.1"; exon_number "1";
chr7	StringTie	transcript	153850028	153850965	1000	.	.	gene_id "MSTRG.181699"; transcript_id "MSTRG.181699.1";
chr7	StringTie	exon	153850028	153850965	1000	.	.	gene_id "MSTRG.181699"; transcript_id "MSTRG.181699.1"; exon_number "1";
chr1	StringTie	transcript	23694670	23696448	1000	-	.	gene_id "MSTRG.1817"; transcript_id "MSTRG.1817.1";
chr1	StringTie	exon	23694670	23694769	1000	-	.	gene_id "MSTRG.1817"; transcript_id "MSTRG.1817.1"; exon_number "1";
chr1	StringTie	exon	23695860	23696448	1000	-	.	gene_id "MSTRG.1817"; transcript_id "MSTRG.1817.1"; exon_number "2";
chr10	StringTie	transcript	1820929	1821570	1000	.	.	gene_id "MSTRG.18170"; transcript_id "MSTRG.18170.1";
chr10	StringTie	exon	1820929	1821570	1000	.	.	gene_id "MSTRG.18170"; transcript_id "MSTRG.18170.1"; exon_number "1";
chr7	StringTie	transcript	153852170	153853049	1000	.	.	gene_id "MSTRG.181700"; transcript_id "MSTRG.181700.1";
chr7	StringTie	exon	153852170	153853049	1000	.	.	gene_id "MSTRG.181700"; transcript_id "MSTRG.181700.1"; exon_number "1";
chr7	StringTie	transcript	153853782	153866919	1000	+	.	gene_id "MSTRG.181701"; transcript_id "MSTRG.181701.1";
chr7	StringTie	exon	153853782	153854026	1000	+	.	gene_id "MSTRG.181701"; transcript_id "MSTRG.181701.1"; exon_number "1";
chr7	StringTie	exon	153866831	153866919	1000	+	.	gene_id "MSTRG.181701"; transcript_id "MSTRG.181701.1"; exon_number "2";
chr7	StringTie	transcript	153854784	153859805	1000	-	.	gene_id "MSTRG.181702"; transcript_id "MSTRG.181702.1";
chr7	StringTie	exon	153854784	153858781	1000	-	.	gene_id "MSTRG.181702"; transcript_id "MSTRG.181702.1"; exon_number "1";
chr7	StringTie	exon	153859731	153859805	1000	-	.	gene_id "MSTRG.181702"; transcript_id "MSTRG.181702.1"; exon_number "2";
chr7	StringTie	transcript	153854784	153859874	1000	-	.	gene_id "MSTRG.181702"; transcript_id "MSTRG.181702.2";
chr7	StringTie	exon	153854784	153858784	1000	-	.	gene_id "MSTRG.181702"; transcript_id "MSTRG.181702.2"; exon_number "1";
chr7	StringTie	exon	153859731	153859874	1000	-	.	gene_id "MSTRG.181702"; transcript_id "MSTRG.181702.2"; exon_number "2";
chr7	StringTie	transcript	153857450	153858666	1000	+	.	gene_id "MSTRG.181703"; transcript_id "MSTRG.181703.1";
chr7	StringTie	exon	153857450	153857555	1000	+	.	gene_id "MSTRG.181703"; transcript_id "MSTRG.181703.1"; exon_number "1";
chr7	StringTie	exon	153858421	153858666	1000	+	.	gene_id "MSTRG.181703"; transcript_id "MSTRG.181703.1"; exon_number "2";
chr7	StringTie	transcript	153860089	153860383	1000	.	.	gene_id "MSTRG.181704"; transcript_id "MSTRG.181704.1";
chr7	StringTie	exon	153860089	153860383	1000	.	.	gene_id "MSTRG.181704"; transcript_id "MSTRG.181704.1"; exon_number "1";
chr7	StringTie	transcript	153862818	153863184	1000	.	.	gene_id "MSTRG.181705"; transcript_id "MSTRG.181705.1";
chr7	StringTie	exon	153862818	153863184	1000	.	.	gene_id "MSTRG.181705"; transcript_id "MSTRG.181705.1"; exon_number "1";
chr7	StringTie	transcript	153872077	153880226	1000	-	.	gene_id "MSTRG.181706"; transcript_id "MSTRG.181706.1";
chr7	StringTie	exon	153872077	153880226	1000	-	.	gene_id "MSTRG.181706"; transcript_id "MSTRG.181706.1"; exon_number "1";
chr7	StringTie	transcript	153880971	153881260	1000	.	.	gene_id "MSTRG.181707"; transcript_id "MSTRG.181707.1";
chr7	StringTie	exon	153880971	153881260	1000	.	.	gene_id "MSTRG.181707"; transcript_id "MSTRG.181707.1"; exon_number "1";
chr7	StringTie	transcript	153882354	153883083	1000	.	.	gene_id "MSTRG.181708"; transcript_id "MSTRG.181708.1";
chr7	StringTie	exon	153882354	153883083	1000	.	.	gene_id "MSTRG.181708"; transcript_id "MSTRG.181708.1"; exon_number "1";
chr7	StringTie	transcript	153883886	153884136	1000	.	.	gene_id "MSTRG.181709"; transcript_id "MSTRG.181709.1";
chr7	StringTie	exon	153883886	153884136	1000	.	.	gene_id "MSTRG.181709"; transcript_id "MSTRG.181709.1"; exon_number "1";
chr10	StringTie	transcript	1831223	1831846	1000	.	.	gene_id "MSTRG.18171"; transcript_id "MSTRG.18171.1";
chr10	StringTie	exon	1831223	1831846	1000	.	.	gene_id "MSTRG.18171"; transcript_id "MSTRG.18171.1"; exon_number "1";
chr7	StringTie	transcript	154305110	154893451	1000	+	.	gene_id "MSTRG.181710"; transcript_id "ENST00000332007"; gene_name "DPP6"; ref_gene_id "ENSG00000130226";
chr7	StringTie	exon	154305110	154305551	1000	+	.	gene_id "MSTRG.181710"; transcript_id "ENST00000332007"; exon_number "1"; gene_name "DPP6"; ref_gene_id "ENSG00000130226";
chr7	StringTie	exon	154446214	154446328	1000	+	.	gene_id "MSTRG.181710"; transcript_id "ENST00000332007"; exon_number "2"; gene_name "DPP6"; ref_gene_id "ENSG00000130226";
chr7	StringTie	exon	154474939	154475037	1000	+	.	gene_id "MSTRG.181710"; transcript_id "ENST00000332007"; exon_number "3"; gene_name "DPP6"; ref_gene_id "ENSG00000130226";
chr7	StringTie	exon	154540532	154540626	1000	+	.	gene_id "MSTRG.181710"; transcript_id "ENST00000332007"; exon_number "4"; gene_name "DPP6"; ref_gene_id "ENSG00000130226";
chr7	StringTie	exon	154566842	154566916	1000	+	.	gene_id "MSTRG.181710"; transcript_id "ENST00000332007"; exon_number "5"; gene_name "DPP6"; ref_gene_id "ENSG00000130226";
chr7	StringTie	exon	154637821	154637873	1000	+	.	gene_id "MSTRG.181710"; transcript_id "ENST00000332007"; exon_number "6"; gene_name "DPP6"; ref_gene_id "ENSG00000130226";
chr7	StringTie	exon	154669360	154669441	1000	+	.	gene_id "MSTRG.181710"; transcript_id "ENST00000332007"; exon_number "7"; gene_name "DPP6"; ref_gene_id "ENSG00000130226";
chr7	StringTie	exon	154727767	154727887	1000	+	.	gene_id "MSTRG.181710"; transcript_id "ENST00000332007"; exon_number "8"; gene_name "DPP6"; ref_gene_id "ENSG00000130226";
chr7	StringTie	exon	154769417	154769571	1000	+	.	gene_id "MSTRG.181710"; transcript_id "ENST00000332007"; exon_number "9"; gene_name "DPP6"; ref_gene_id "ENSG00000130226";
chr7	StringTie	exon	154772845	154772942	1000	+	.	gene_id "MSTRG.181710"; transcript_id "ENST00000332007"; exon_number "10"; gene_name "DPP6"; ref_gene_id "ENSG00000130226";
chr7	StringTie	exon	154794079	154794202	1000	+	.	gene_id "MSTRG.181710"; transcript_id "ENST00000332007"; exon_number "11"; gene_name "DPP6"; ref_gene_id "ENSG00000130226";
chr7	StringTie	exon	154795845	154795883	1000	+	.	gene_id "MSTRG.181710"; transcript_id "ENST00000332007"; exon_number "12"; gene_name "DPP6"; ref_gene_id "ENSG00000130226";
chr7	StringTie	exon	154801355	154801462	1000	+	.	gene_id "MSTRG.181710"; transcript_id "ENST00000332007"; exon_number "13"; gene_name "DPP6"; ref_gene_id "ENSG00000130226";
chr7	StringTie	exon	154803864	154803955	1000	+	.	gene_id "MSTRG.181710"; transcript_id "ENST00000332007"; exon_number "14"; gene_name "DPP6"; ref_gene_id "ENSG00000130226";
chr7	StringTie	exon	154804917	154804964	1000	+	.	gene_id "MSTRG.181710"; transcript_id "ENST00000332007"; exon_number "15"; gene_name "DPP6"; ref_gene_id "ENSG00000130226";
chr7	StringTie	exon	154806994	154807112	1000	+	.	gene_id "MSTRG.181710"; transcript_id "ENST00000332007"; exon_number "16"; gene_name "DPP6"; ref_gene_id "ENSG00000130226";
chr7	StringTie	exon	154853780	154853827	1000	+	.	gene_id "MSTRG.181710"; transcript_id "ENST00000332007"; exon_number "17"; gene_name "DPP6"; ref_gene_id "ENSG00000130226";
chr7	StringTie	exon	154867995	154868093	1000	+	.	gene_id "MSTRG.181710"; transcript_id "ENST00000332007"; exon_number "18"; gene_name "DPP6"; ref_gene_id "ENSG00000130226";
chr7	StringTie	exon	154872624	154872693	1000	+	.	gene_id "MSTRG.181710"; transcript_id "ENST00000332007"; exon_number "19"; gene_name "DPP6"; ref_gene_id "ENSG00000130226";
chr7	StringTie	exon	154875906	154876100	1000	+	.	gene_id "MSTRG.181710"; transcript_id "ENST00000332007"; exon_number "20"; gene_name "DPP6"; ref_gene_id "ENSG00000130226";
chr7	StringTie	exon	154880888	154880942	1000	+	.	gene_id "MSTRG.181710"; transcript_id "ENST00000332007"; exon_number "21"; gene_name "DPP6"; ref_gene_id "ENSG00000130226";
chr7	StringTie	exon	154885633	154885744	1000	+	.	gene_id "MSTRG.181710"; transcript_id "ENST00000332007"; exon_number "22"; gene_name "DPP6"; ref_gene_id "ENSG00000130226";
chr7	StringTie	exon	154887676	154887734	1000	+	.	gene_id "MSTRG.181710"; transcript_id "ENST00000332007"; exon_number "23"; gene_name "DPP6"; ref_gene_id "ENSG00000130226";
chr7	StringTie	exon	154889272	154889344	1000	+	.	gene_id "MSTRG.181710"; transcript_id "ENST00000332007"; exon_number "24"; gene_name "DPP6"; ref_gene_id "ENSG00000130226";
chr7	StringTie	exon	154889457	154889530	1000	+	.	gene_id "MSTRG.181710"; transcript_id "ENST00000332007"; exon_number "25"; gene_name "DPP6"; ref_gene_id "ENSG00000130226";
chr7	StringTie	exon	154892334	154893451	1000	+	.	gene_id "MSTRG.181710"; transcript_id "ENST00000332007"; exon_number "26"; gene_name "DPP6"; ref_gene_id "ENSG00000130226";
chr7	StringTie	transcript	154052680	154893451	1000	+	.	gene_id "MSTRG.181710"; transcript_id "ENST00000377770"; gene_name "DPP6"; ref_gene_id "ENSG00000130226";
chr7	StringTie	exon	154052680	154053063	1000	+	.	gene_id "MSTRG.181710"; transcript_id "ENST00000377770"; exon_number "1"; gene_name "DPP6"; ref_gene_id "ENSG00000130226";
chr7	StringTie	exon	154446214	154446328	1000	+	.	gene_id "MSTRG.181710"; transcript_id "ENST00000377770"; exon_number "2"; gene_name "DPP6"; ref_gene_id "ENSG00000130226";
chr7	StringTie	exon	154474939	154475037	1000	+	.	gene_id "MSTRG.181710"; transcript_id "ENST00000377770"; exon_number "3"; gene_name "DPP6"; ref_gene_id "ENSG00000130226";
chr7	StringTie	exon	154540532	154540626	1000	+	.	gene_id "MSTRG.181710"; transcript_id "ENST00000377770"; exon_number "4"; gene_name "DPP6"; ref_gene_id "ENSG00000130226";
chr7	StringTie	exon	154566842	154566916	1000	+	.	gene_id "MSTRG.181710"; transcript_id "ENST00000377770"; exon_number "5"; gene_name "DPP6"; ref_gene_id "ENSG00000130226";
chr7	StringTie	exon	154637821	154637873	1000	+	.	gene_id "MSTRG.181710"; transcript_id "ENST00000377770"; exon_number "6"; gene_name "DPP6"; ref_gene_id "ENSG00000130226";
chr7	StringTie	exon	154669360	154669441	1000	+	.	gene_id "MSTRG.181710"; transcript_id "ENST00000377770"; exon_number "7"; gene_name "DPP6"; ref_gene_id "ENSG00000130226";
chr7	StringTie	exon	154727767	154727887	1000	+	.	gene_id "MSTRG.181710"; transcript_id "ENST00000377770"; exon_number "8"; gene_name "DPP6"; ref_gene_id "ENSG00000130226";
chr7	StringTie	exon	154769417	154769571	1000	+	.	gene_id "MSTRG.181710"; transcript_id "ENST00000377770"; exon_number "9"; gene_name "DPP6"; ref_gene_id "ENSG00000130226";
chr7	StringTie	exon	154772845	154772942	1000	+	.	gene_id "MSTRG.181710"; transcript_id "ENST00000377770"; exon_number "10"; gene_name "DPP6"; ref_gene_id "ENSG00000130226";
chr7	StringTie	exon	154794079	154794202	1000	+	.	gene_id "MSTRG.181710"; transcript_id "ENST00000377770"; exon_number "11"; gene_name "DPP6"; ref_gene_id "ENSG00000130226";
chr7	StringTie	exon	154795845	154795883	1000	+	.	gene_id "MSTRG.181710"; transcript_id "ENST00000377770"; exon_number "12"; gene_name "DPP6"; ref_gene_id "ENSG00000130226";
chr7	StringTie	exon	154801355	154801462	1000	+	.	gene_id "MSTRG.181710"; transcript_id "ENST00000377770"; exon_number "13"; gene_name "DPP6"; ref_gene_id "ENSG00000130226";
chr7	StringTie	exon	154803864	154803955	1000	+	.	gene_id "MSTRG.181710"; transcript_id "ENST00000377770"; exon_number "14"; gene_name "DPP6"; ref_gene_id "ENSG00000130226";
chr7	StringTie	exon	154804917	154804964	1000	+	.	gene_id "MSTRG.181710"; transcript_id "ENST00000377770"; exon_number "15"; gene_name "DPP6"; ref_gene_id "ENSG00000130226";
chr7	StringTie	exon	154806994	154807112	1000	+	.	gene_id "MSTRG.181710"; transcript_id "ENST00000377770"; exon_number "16"; gene_name "DPP6"; ref_gene_id "ENSG00000130226";
chr7	StringTie	exon	154853780	154853827	1000	+	.	gene_id "MSTRG.181710"; transcript_id "ENST00000377770"; exon_number "17"; gene_name "DPP6"; ref_gene_id "ENSG00000130226";
chr7	StringTie	exon	154867995	154868093	1000	+	.	gene_id "MSTRG.181710"; transcript_id "ENST00000377770"; exon_number "18"; gene_name "DPP6"; ref_gene_id "ENSG00000130226";
chr7	StringTie	exon	154872624	154872693	1000	+	.	gene_id "MSTRG.181710"; transcript_id "ENST00000377770"; exon_number "19"; gene_name "DPP6"; ref_gene_id "ENSG00000130226";
chr7	StringTie	exon	154875906	154876100	1000	+	.	gene_id "MSTRG.181710"; transcript_id "ENST00000377770"; exon_number "20"; gene_name "DPP6"; ref_gene_id "ENSG00000130226";
chr7	StringTie	exon	154880888	154880942	1000	+	.	gene_id "MSTRG.181710"; transcript_id "ENST00000377770"; exon_number "21"; gene_name "DPP6"; ref_gene_id "ENSG00000130226";
chr7	StringTie	exon	154885633	154885744	1000	+	.	gene_id "MSTRG.181710"; transcript_id "ENST00000377770"; exon_number "22"; gene_name "DPP6"; ref_gene_id "ENSG00000130226";
chr7	StringTie	exon	154887676	154887734	1000	+	.	gene_id "MSTRG.181710"; transcript_id "ENST00000377770"; exon_number "23"; gene_name "DPP6"; ref_gene_id "ENSG00000130226";
chr7	StringTie	exon	154889272	154889344	1000	+	.	gene_id "MSTRG.181710"; transcript_id "ENST00000377770"; exon_number "24"; gene_name "DPP6"; ref_gene_id "ENSG00000130226";
chr7	StringTie	exon	154889457	154889530	1000	+	.	gene_id "MSTRG.181710"; transcript_id "ENST00000377770"; exon_number "25"; gene_name "DPP6"; ref_gene_id "ENSG00000130226";
chr7	StringTie	exon	154892334	154893451	1000	+	.	gene_id "MSTRG.181710"; transcript_id "ENST00000377770"; exon_number "26"; gene_name "DPP6"; ref_gene_id "ENSG00000130226";
chr7	StringTie	transcript	153887097	154894285	1000	+	.	gene_id "MSTRG.181710"; transcript_id "ENST00000404039"; gene_name "DPP6"; ref_gene_id "ENSG00000130226";
chr7	StringTie	exon	153887097	153887734	1000	+	.	gene_id "MSTRG.181710"; transcript_id "ENST00000404039"; exon_number "1"; gene_name "DPP6"; ref_gene_id "ENSG00000130226";
chr7	StringTie	exon	154446214	154446328	1000	+	.	gene_id "MSTRG.181710"; transcript_id "ENST00000404039"; exon_number "2"; gene_name "DPP6"; ref_gene_id "ENSG00000130226";
chr7	StringTie	exon	154474939	154475037	1000	+	.	gene_id "MSTRG.181710"; transcript_id "ENST00000404039"; exon_number "3"; gene_name "DPP6"; ref_gene_id "ENSG00000130226";
chr7	StringTie	exon	154540532	154540626	1000	+	.	gene_id "MSTRG.181710"; transcript_id "ENST00000404039"; exon_number "4"; gene_name "DPP6"; ref_gene_id "ENSG00000130226";
chr7	StringTie	exon	154566842	154566916	1000	+	.	gene_id "MSTRG.181710"; transcript_id "ENST00000404039"; exon_number "5"; gene_name "DPP6"; ref_gene_id "ENSG00000130226";
chr7	StringTie	exon	154637821	154637873	1000	+	.	gene_id "MSTRG.181710"; transcript_id "ENST00000404039"; exon_number "6"; gene_name "DPP6"; ref_gene_id "ENSG00000130226";
chr7	StringTie	exon	154669360	154669441	1000	+	.	gene_id "MSTRG.181710"; transcript_id "ENST00000404039"; exon_number "7"; gene_name "DPP6"; ref_gene_id "ENSG00000130226";
chr7	StringTie	exon	154727767	154727887	1000	+	.	gene_id "MSTRG.181710"; transcript_id "ENST00000404039"; exon_number "8"; gene_name "DPP6"; ref_gene_id "ENSG00000130226";
chr7	StringTie	exon	154769417	154769571	1000	+	.	gene_id "MSTRG.181710"; transcript_id "ENST00000404039"; exon_number "9"; gene_name "DPP6"; ref_gene_id "ENSG00000130226";
chr7	StringTie	exon	154772845	154772942	1000	+	.	gene_id "MSTRG.181710"; transcript_id "ENST00000404039"; exon_number "10"; gene_name "DPP6"; ref_gene_id "ENSG00000130226";
chr7	StringTie	exon	154794079	154794202	1000	+	.	gene_id "MSTRG.181710"; transcript_id "ENST00000404039"; exon_number "11"; gene_name "DPP6"; ref_gene_id "ENSG00000130226";
chr7	StringTie	exon	154795845	154795883	1000	+	.	gene_id "MSTRG.181710"; transcript_id "ENST00000404039"; exon_number "12"; gene_name "DPP6"; ref_gene_id "ENSG00000130226";
chr7	StringTie	exon	154801355	154801462	1000	+	.	gene_id "MSTRG.181710"; transcript_id "ENST00000404039"; exon_number "13"; gene_name "DPP6"; ref_gene_id "ENSG00000130226";
chr7	StringTie	exon	154803864	154803955	1000	+	.	gene_id "MSTRG.181710"; transcript_id "ENST00000404039"; exon_number "14"; gene_name "DPP6"; ref_gene_id "ENSG00000130226";
chr7	StringTie	exon	154804917	154804964	1000	+	.	gene_id "MSTRG.181710"; transcript_id "ENST00000404039"; exon_number "15"; gene_name "DPP6"; ref_gene_id "ENSG00000130226";
chr7	StringTie	exon	154806994	154807112	1000	+	.	gene_id "MSTRG.181710"; transcript_id "ENST00000404039"; exon_number "16"; gene_name "DPP6"; ref_gene_id "ENSG00000130226";
chr7	StringTie	exon	154853780	154853827	1000	+	.	gene_id "MSTRG.181710"; transcript_id "ENST00000404039"; exon_number "17"; gene_name "DPP6"; ref_gene_id "ENSG00000130226";
chr7	StringTie	exon	154867995	154868093	1000	+	.	gene_id "MSTRG.181710"; transcript_id "ENST00000404039"; exon_number "18"; gene_name "DPP6"; ref_gene_id "ENSG00000130226";
chr7	StringTie	exon	154872624	154872693	1000	+	.	gene_id "MSTRG.181710"; transcript_id "ENST00000404039"; exon_number "19"; gene_name "DPP6"; ref_gene_id "ENSG00000130226";
chr7	StringTie	exon	154875906	154876100	1000	+	.	gene_id "MSTRG.181710"; transcript_id "ENST00000404039"; exon_number "20"; gene_name "DPP6"; ref_gene_id "ENSG00000130226";
chr7	StringTie	exon	154880888	154880942	1000	+	.	gene_id "MSTRG.181710"; transcript_id "ENST00000404039"; exon_number "21"; gene_name "DPP6"; ref_gene_id "ENSG00000130226";
chr7	StringTie	exon	154885633	154885744	1000	+	.	gene_id "MSTRG.181710"; transcript_id "ENST00000404039"; exon_number "22"; gene_name "DPP6"; ref_gene_id "ENSG00000130226";
chr7	StringTie	exon	154887676	154887734	1000	+	.	gene_id "MSTRG.181710"; transcript_id "ENST00000404039"; exon_number "23"; gene_name "DPP6"; ref_gene_id "ENSG00000130226";
chr7	StringTie	exon	154889272	154889344	1000	+	.	gene_id "MSTRG.181710"; transcript_id "ENST00000404039"; exon_number "24"; gene_name "DPP6"; ref_gene_id "ENSG00000130226";
chr7	StringTie	exon	154889457	154889530	1000	+	.	gene_id "MSTRG.181710"; transcript_id "ENST00000404039"; exon_number "25"; gene_name "DPP6"; ref_gene_id "ENSG00000130226";
chr7	StringTie	exon	154892334	154894285	1000	+	.	gene_id "MSTRG.181710"; transcript_id "ENST00000404039"; exon_number "26"; gene_name "DPP6"; ref_gene_id "ENSG00000130226";
chr7	StringTie	transcript	154052418	154588631	1000	+	.	gene_id "MSTRG.181710"; transcript_id "ENST00000406326"; gene_name "DPP6"; ref_gene_id "ENSG00000130226";
chr7	StringTie	exon	154052418	154053063	1000	+	.	gene_id "MSTRG.181710"; transcript_id "ENST00000406326"; exon_number "1"; gene_name "DPP6"; ref_gene_id "ENSG00000130226";
chr7	StringTie	exon	154446214	154446328	1000	+	.	gene_id "MSTRG.181710"; transcript_id "ENST00000406326"; exon_number "2"; gene_name "DPP6"; ref_gene_id "ENSG00000130226";
chr7	StringTie	exon	154474939	154475037	1000	+	.	gene_id "MSTRG.181710"; transcript_id "ENST00000406326"; exon_number "3"; gene_name "DPP6"; ref_gene_id "ENSG00000130226";
chr7	StringTie	exon	154540532	154540626	1000	+	.	gene_id "MSTRG.181710"; transcript_id "ENST00000406326"; exon_number "4"; gene_name "DPP6"; ref_gene_id "ENSG00000130226";
chr7	StringTie	exon	154566842	154566916	1000	+	.	gene_id "MSTRG.181710"; transcript_id "ENST00000406326"; exon_number "5"; gene_name "DPP6"; ref_gene_id "ENSG00000130226";
chr7	StringTie	exon	154587650	154588631	1000	+	.	gene_id "MSTRG.181710"; transcript_id "ENST00000406326"; exon_number "6"; gene_name "DPP6"; ref_gene_id "ENSG00000130226";
chr7	StringTie	transcript	154305442	154892538	1000	+	.	gene_id "MSTRG.181710"; transcript_id "ENST00000427557"; gene_name "DPP6"; ref_gene_id "ENSG00000130226";
chr7	StringTie	exon	154305442	154305551	1000	+	.	gene_id "MSTRG.181710"; transcript_id "ENST00000427557"; exon_number "1"; gene_name "DPP6"; ref_gene_id "ENSG00000130226";
chr7	StringTie	exon	154446214	154446328	1000	+	.	gene_id "MSTRG.181710"; transcript_id "ENST00000427557"; exon_number "2"; gene_name "DPP6"; ref_gene_id "ENSG00000130226";
chr7	StringTie	exon	154474939	154475037	1000	+	.	gene_id "MSTRG.181710"; transcript_id "ENST00000427557"; exon_number "3"; gene_name "DPP6"; ref_gene_id "ENSG00000130226";
chr7	StringTie	exon	154540532	154540626	1000	+	.	gene_id "MSTRG.181710"; transcript_id "ENST00000427557"; exon_number "4"; gene_name "DPP6"; ref_gene_id "ENSG00000130226";
chr7	StringTie	exon	154566842	154566916	1000	+	.	gene_id "MSTRG.181710"; transcript_id "ENST00000427557"; exon_number "5"; gene_name "DPP6"; ref_gene_id "ENSG00000130226";
chr7	StringTie	exon	154727767	154727887	1000	+	.	gene_id "MSTRG.181710"; transcript_id "ENST00000427557"; exon_number "6"; gene_name "DPP6"; ref_gene_id "ENSG00000130226";
chr7	StringTie	exon	154769417	154769571	1000	+	.	gene_id "MSTRG.181710"; transcript_id "ENST00000427557"; exon_number "7"; gene_name "DPP6"; ref_gene_id "ENSG00000130226";
chr7	StringTie	exon	154772845	154772942	1000	+	.	gene_id "MSTRG.181710"; transcript_id "ENST00000427557"; exon_number "8"; gene_name "DPP6"; ref_gene_id "ENSG00000130226";
chr7	StringTie	exon	154794079	154794202	1000	+	.	gene_id "MSTRG.181710"; transcript_id "ENST00000427557"; exon_number "9"; gene_name "DPP6"; ref_gene_id "ENSG00000130226";
chr7	StringTie	exon	154795845	154795883	1000	+	.	gene_id "MSTRG.181710"; transcript_id "ENST00000427557"; exon_number "10"; gene_name "DPP6"; ref_gene_id "ENSG00000130226";
chr7	StringTie	exon	154801355	154801462	1000	+	.	gene_id "MSTRG.181710"; transcript_id "ENST00000427557"; exon_number "11"; gene_name "DPP6"; ref_gene_id "ENSG00000130226";
chr7	StringTie	exon	154803864	154803955	1000	+	.	gene_id "MSTRG.181710"; transcript_id "ENST00000427557"; exon_number "12"; gene_name "DPP6"; ref_gene_id "ENSG00000130226";
chr7	StringTie	exon	154804917	154804964	1000	+	.	gene_id "MSTRG.181710"; transcript_id "ENST00000427557"; exon_number "13"; gene_name "DPP6"; ref_gene_id "ENSG00000130226";
chr7	StringTie	exon	154806994	154807112	1000	+	.	gene_id "MSTRG.181710"; transcript_id "ENST00000427557"; exon_number "14"; gene_name "DPP6"; ref_gene_id "ENSG00000130226";
chr7	StringTie	exon	154853780	154853827	1000	+	.	gene_id "MSTRG.181710"; transcript_id "ENST00000427557"; exon_number "15"; gene_name "DPP6"; ref_gene_id "ENSG00000130226";
chr7	StringTie	exon	154867995	154868093	1000	+	.	gene_id "MSTRG.181710"; transcript_id "ENST00000427557"; exon_number "16"; gene_name "DPP6"; ref_gene_id "ENSG00000130226";
chr7	StringTie	exon	154872624	154872693	1000	+	.	gene_id "MSTRG.181710"; transcript_id "ENST00000427557"; exon_number "17"; gene_name "DPP6"; ref_gene_id "ENSG00000130226";
chr7	StringTie	exon	154875906	154876100	1000	+	.	gene_id "MSTRG.181710"; transcript_id "ENST00000427557"; exon_number "18"; gene_name "DPP6"; ref_gene_id "ENSG00000130226";
chr7	StringTie	exon	154880888	154880942	1000	+	.	gene_id "MSTRG.181710"; transcript_id "ENST00000427557"; exon_number "19"; gene_name "DPP6"; ref_gene_id "ENSG00000130226";
chr7	StringTie	exon	154885633	154885744	1000	+	.	gene_id "MSTRG.181710"; transcript_id "ENST00000427557"; exon_number "20"; gene_name "DPP6"; ref_gene_id "ENSG00000130226";
chr7	StringTie	exon	154887676	154887734	1000	+	.	gene_id "MSTRG.181710"; transcript_id "ENST00000427557"; exon_number "21"; gene_name "DPP6"; ref_gene_id "ENSG00000130226";
chr7	StringTie	exon	154889272	154889344	1000	+	.	gene_id "MSTRG.181710"; transcript_id "ENST00000427557"; exon_number "22"; gene_name "DPP6"; ref_gene_id "ENSG00000130226";
chr7	StringTie	exon	154889457	154889530	1000	+	.	gene_id "MSTRG.181710"; transcript_id "ENST00000427557"; exon_number "23"; gene_name "DPP6"; ref_gene_id "ENSG00000130226";
chr7	StringTie	exon	154892334	154892538	1000	+	.	gene_id "MSTRG.181710"; transcript_id "ENST00000427557"; exon_number "24"; gene_name "DPP6"; ref_gene_id "ENSG00000130226";
chr7	StringTie	transcript	154305110	154475913	1000	+	.	gene_id "MSTRG.181710"; transcript_id "ENST00000462622"; gene_name "DPP6"; ref_gene_id "ENSG00000130226";
chr7	StringTie	exon	154305110	154305551	1000	+	.	gene_id "MSTRG.181710"; transcript_id "ENST00000462622"; exon_number "1"; gene_name "DPP6"; ref_gene_id "ENSG00000130226";
chr7	StringTie	exon	154446214	154446328	1000	+	.	gene_id "MSTRG.181710"; transcript_id "ENST00000462622"; exon_number "2"; gene_name "DPP6"; ref_gene_id "ENSG00000130226";
chr7	StringTie	exon	154474939	154475913	1000	+	.	gene_id "MSTRG.181710"; transcript_id "ENST00000462622"; exon_number "3"; gene_name "DPP6"; ref_gene_id "ENSG00000130226";
chr7	StringTie	transcript	154793594	154801443	1000	+	.	gene_id "MSTRG.181710"; transcript_id "ENST00000471100"; gene_name "DPP6"; ref_gene_id "ENSG00000130226";
chr7	StringTie	exon	154793594	154793875	1000	+	.	gene_id "MSTRG.181710"; transcript_id "ENST00000471100"; exon_number "1"; gene_name "DPP6"; ref_gene_id "ENSG00000130226";
chr7	StringTie	exon	154794079	154794202	1000	+	.	gene_id "MSTRG.181710"; transcript_id "ENST00000471100"; exon_number "2"; gene_name "DPP6"; ref_gene_id "ENSG00000130226";
chr7	StringTie	exon	154795845	154795883	1000	+	.	gene_id "MSTRG.181710"; transcript_id "ENST00000471100"; exon_number "3"; gene_name "DPP6"; ref_gene_id "ENSG00000130226";
chr7	StringTie	exon	154801355	154801443	1000	+	.	gene_id "MSTRG.181710"; transcript_id "ENST00000471100"; exon_number "4"; gene_name "DPP6"; ref_gene_id "ENSG00000130226";
chr7	StringTie	transcript	154793725	154795918	1000	+	.	gene_id "MSTRG.181710"; transcript_id "ENST00000478614"; gene_name "DPP6"; ref_gene_id "ENSG00000130226";
chr7	StringTie	exon	154793725	154794202	1000	+	.	gene_id "MSTRG.181710"; transcript_id "ENST00000478614"; exon_number "1"; gene_name "DPP6"; ref_gene_id "ENSG00000130226";
chr7	StringTie	exon	154795845	154795918	1000	+	.	gene_id "MSTRG.181710"; transcript_id "ENST00000478614"; exon_number "2"; gene_name "DPP6"; ref_gene_id "ENSG00000130226";
chr7	StringTie	transcript	154872624	154877143	1000	+	.	gene_id "MSTRG.181710"; transcript_id "ENST00000479637"; gene_name "DPP6"; ref_gene_id "ENSG00000130226";
chr7	StringTie	exon	154872624	154872693	1000	+	.	gene_id "MSTRG.181710"; transcript_id "ENST00000479637"; exon_number "1"; gene_name "DPP6"; ref_gene_id "ENSG00000130226";
chr7	StringTie	exon	154875906	154876100	1000	+	.	gene_id "MSTRG.181710"; transcript_id "ENST00000479637"; exon_number "2"; gene_name "DPP6"; ref_gene_id "ENSG00000130226";
chr7	StringTie	exon	154876857	154877143	1000	+	.	gene_id "MSTRG.181710"; transcript_id "ENST00000479637"; exon_number "3"; gene_name "DPP6"; ref_gene_id "ENSG00000130226";
chr7	StringTie	transcript	154883568	154891230	1000	+	.	gene_id "MSTRG.181710"; transcript_id "ENST00000480367"; gene_name "DPP6"; ref_gene_id "ENSG00000130226";
chr7	StringTie	exon	154883568	154885744	1000	+	.	gene_id "MSTRG.181710"; transcript_id "ENST00000480367"; exon_number "1"; gene_name "DPP6"; ref_gene_id "ENSG00000130226";
chr7	StringTie	exon	154887676	154887734	1000	+	.	gene_id "MSTRG.181710"; transcript_id "ENST00000480367"; exon_number "2"; gene_name "DPP6"; ref_gene_id "ENSG00000130226";
chr7	StringTie	exon	154889272	154889344	1000	+	.	gene_id "MSTRG.181710"; transcript_id "ENST00000480367"; exon_number "3"; gene_name "DPP6"; ref_gene_id "ENSG00000130226";
chr7	StringTie	exon	154889457	154891230	1000	+	.	gene_id "MSTRG.181710"; transcript_id "ENST00000480367"; exon_number "4"; gene_name "DPP6"; ref_gene_id "ENSG00000130226";
chr7	StringTie	transcript	154793721	154796236	1000	+	.	gene_id "MSTRG.181710"; transcript_id "ENST00000481593"; gene_name "DPP6"; ref_gene_id "ENSG00000130226";
chr7	StringTie	exon	154793721	154793875	1000	+	.	gene_id "MSTRG.181710"; transcript_id "ENST00000481593"; exon_number "1"; gene_name "DPP6"; ref_gene_id "ENSG00000130226";
chr7	StringTie	exon	154794079	154794202	1000	+	.	gene_id "MSTRG.181710"; transcript_id "ENST00000481593"; exon_number "2"; gene_name "DPP6"; ref_gene_id "ENSG00000130226";
chr7	StringTie	exon	154795845	154796236	1000	+	.	gene_id "MSTRG.181710"; transcript_id "ENST00000481593"; exon_number "3"; gene_name "DPP6"; ref_gene_id "ENSG00000130226";
chr7	StringTie	transcript	154867995	154881084	1000	+	.	gene_id "MSTRG.181710"; transcript_id "ENST00000484789"; gene_name "DPP6"; ref_gene_id "ENSG00000130226";
chr7	StringTie	exon	154867995	154868093	1000	+	.	gene_id "MSTRG.181710"; transcript_id "ENST00000484789"; exon_number "1"; gene_name "DPP6"; ref_gene_id "ENSG00000130226";
chr7	StringTie	exon	154872624	154872693	1000	+	.	gene_id "MSTRG.181710"; transcript_id "ENST00000484789"; exon_number "2"; gene_name "DPP6"; ref_gene_id "ENSG00000130226";
chr7	StringTie	exon	154875906	154876100	1000	+	.	gene_id "MSTRG.181710"; transcript_id "ENST00000484789"; exon_number "3"; gene_name "DPP6"; ref_gene_id "ENSG00000130226";
chr7	StringTie	exon	154880888	154881084	1000	+	.	gene_id "MSTRG.181710"; transcript_id "ENST00000484789"; exon_number "4"; gene_name "DPP6"; ref_gene_id "ENSG00000130226";
chr7	StringTie	transcript	154868056	154876386	1000	+	.	gene_id "MSTRG.181710"; transcript_id "ENST00000488512"; gene_name "DPP6"; ref_gene_id "ENSG00000130226";
chr7	StringTie	exon	154868056	154868093	1000	+	.	gene_id "MSTRG.181710"; transcript_id "ENST00000488512"; exon_number "1"; gene_name "DPP6"; ref_gene_id "ENSG00000130226";
chr7	StringTie	exon	154872624	154872693	1000	+	.	gene_id "MSTRG.181710"; transcript_id "ENST00000488512"; exon_number "2"; gene_name "DPP6"; ref_gene_id "ENSG00000130226";
chr7	StringTie	exon	154875906	154876386	1000	+	.	gene_id "MSTRG.181710"; transcript_id "ENST00000488512"; exon_number "3"; gene_name "DPP6"; ref_gene_id "ENSG00000130226";
chr7	StringTie	transcript	154803892	154858502	1000	+	.	gene_id "MSTRG.181710"; transcript_id "ENST00000493268"; gene_name "DPP6"; ref_gene_id "ENSG00000130226";
chr7	StringTie	exon	154803892	154803955	1000	+	.	gene_id "MSTRG.181710"; transcript_id "ENST00000493268"; exon_number "1"; gene_name "DPP6"; ref_gene_id "ENSG00000130226";
chr7	StringTie	exon	154804917	154804964	1000	+	.	gene_id "MSTRG.181710"; transcript_id "ENST00000493268"; exon_number "2"; gene_name "DPP6"; ref_gene_id "ENSG00000130226";
chr7	StringTie	exon	154806994	154807112	1000	+	.	gene_id "MSTRG.181710"; transcript_id "ENST00000493268"; exon_number "3"; gene_name "DPP6"; ref_gene_id "ENSG00000130226";
chr7	StringTie	exon	154853780	154853827	1000	+	.	gene_id "MSTRG.181710"; transcript_id "ENST00000493268"; exon_number "4"; gene_name "DPP6"; ref_gene_id "ENSG00000130226";
chr7	StringTie	exon	154858227	154858502	1000	+	.	gene_id "MSTRG.181710"; transcript_id "ENST00000493268"; exon_number "5"; gene_name "DPP6"; ref_gene_id "ENSG00000130226";
chr7	StringTie	transcript	154305212	154587401	1000	+	.	gene_id "MSTRG.181710"; transcript_id "ENST00000496611"; gene_name "DPP6"; ref_gene_id "ENSG00000130226";
chr7	StringTie	exon	154305212	154305551	1000	+	.	gene_id "MSTRG.181710"; transcript_id "ENST00000496611"; exon_number "1"; gene_name "DPP6"; ref_gene_id "ENSG00000130226";
chr7	StringTie	exon	154446214	154446328	1000	+	.	gene_id "MSTRG.181710"; transcript_id "ENST00000496611"; exon_number "2"; gene_name "DPP6"; ref_gene_id "ENSG00000130226";
chr7	StringTie	exon	154474939	154475037	1000	+	.	gene_id "MSTRG.181710"; transcript_id "ENST00000496611"; exon_number "3"; gene_name "DPP6"; ref_gene_id "ENSG00000130226";
chr7	StringTie	exon	154540532	154540626	1000	+	.	gene_id "MSTRG.181710"; transcript_id "ENST00000496611"; exon_number "4"; gene_name "DPP6"; ref_gene_id "ENSG00000130226";
chr7	StringTie	exon	154566842	154566916	1000	+	.	gene_id "MSTRG.181710"; transcript_id "ENST00000496611"; exon_number "5"; gene_name "DPP6"; ref_gene_id "ENSG00000130226";
chr7	StringTie	exon	154587166	154587401	1000	+	.	gene_id "MSTRG.181710"; transcript_id "ENST00000496611"; exon_number "6"; gene_name "DPP6"; ref_gene_id "ENSG00000130226";
chr7	StringTie	transcript	154305262	154588084	1000	+	.	gene_id "MSTRG.181710"; transcript_id "ENST00000619756"; gene_name "DPP6"; ref_gene_id "ENSG00000130226";
chr7	StringTie	exon	154305262	154305551	1000	+	.	gene_id "MSTRG.181710"; transcript_id "ENST00000619756"; exon_number "1"; gene_name "DPP6"; ref_gene_id "ENSG00000130226";
chr7	StringTie	exon	154446214	154446328	1000	+	.	gene_id "MSTRG.181710"; transcript_id "ENST00000619756"; exon_number "2"; gene_name "DPP6"; ref_gene_id "ENSG00000130226";
chr7	StringTie	exon	154474939	154475037	1000	+	.	gene_id "MSTRG.181710"; transcript_id "ENST00000619756"; exon_number "3"; gene_name "DPP6"; ref_gene_id "ENSG00000130226";
chr7	StringTie	exon	154540532	154540626	1000	+	.	gene_id "MSTRG.181710"; transcript_id "ENST00000619756"; exon_number "4"; gene_name "DPP6"; ref_gene_id "ENSG00000130226";
chr7	StringTie	exon	154566842	154566916	1000	+	.	gene_id "MSTRG.181710"; transcript_id "ENST00000619756"; exon_number "5"; gene_name "DPP6"; ref_gene_id "ENSG00000130226";
chr7	StringTie	exon	154587650	154588084	1000	+	.	gene_id "MSTRG.181710"; transcript_id "ENST00000619756"; exon_number "6"; gene_name "DPP6"; ref_gene_id "ENSG00000130226";
chr7	StringTie	transcript	153886272	153889795	1000	+	.	gene_id "MSTRG.181710"; transcript_id "MSTRG.181710.1";
chr7	StringTie	exon	153886272	153886327	1000	+	.	gene_id "MSTRG.181710"; transcript_id "MSTRG.181710.1"; exon_number "1";
chr7	StringTie	exon	153887466	153887734	1000	+	.	gene_id "MSTRG.181710"; transcript_id "MSTRG.181710.1"; exon_number "2";
chr7	StringTie	exon	153889685	153889795	1000	+	.	gene_id "MSTRG.181710"; transcript_id "MSTRG.181710.1"; exon_number "3";
chr7	StringTie	transcript	154430116	154490875	1000	+	.	gene_id "MSTRG.181710"; transcript_id "MSTRG.181710.15";
chr7	StringTie	exon	154430116	154430202	1000	+	.	gene_id "MSTRG.181710"; transcript_id "MSTRG.181710.15"; exon_number "1";
chr7	StringTie	exon	154446214	154446328	1000	+	.	gene_id "MSTRG.181710"; transcript_id "MSTRG.181710.15"; exon_number "2";
chr7	StringTie	exon	154474939	154475037	1000	+	.	gene_id "MSTRG.181710"; transcript_id "MSTRG.181710.15"; exon_number "3";
chr7	StringTie	exon	154487312	154490875	1000	+	.	gene_id "MSTRG.181710"; transcript_id "MSTRG.181710.15"; exon_number "4";
chr7	StringTie	transcript	154431038	154477254	1000	+	.	gene_id "MSTRG.181710"; transcript_id "MSTRG.181710.16";
chr7	StringTie	exon	154431038	154431420	1000	+	.	gene_id "MSTRG.181710"; transcript_id "MSTRG.181710.16"; exon_number "1";
chr7	StringTie	exon	154446214	154446328	1000	+	.	gene_id "MSTRG.181710"; transcript_id "MSTRG.181710.16"; exon_number "2";
chr7	StringTie	exon	154474939	154475037	1000	+	.	gene_id "MSTRG.181710"; transcript_id "MSTRG.181710.16"; exon_number "3";
chr7	StringTie	exon	154477182	154477254	1000	+	.	gene_id "MSTRG.181710"; transcript_id "MSTRG.181710.16"; exon_number "4";
chr7	StringTie	transcript	154431125	154488419	1000	+	.	gene_id "MSTRG.181710"; transcript_id "MSTRG.181710.17";
chr7	StringTie	exon	154431125	154431345	1000	+	.	gene_id "MSTRG.181710"; transcript_id "MSTRG.181710.17"; exon_number "1";
chr7	StringTie	exon	154446214	154446328	1000	+	.	gene_id "MSTRG.181710"; transcript_id "MSTRG.181710.17"; exon_number "2";
chr7	StringTie	exon	154474939	154475037	1000	+	.	gene_id "MSTRG.181710"; transcript_id "MSTRG.181710.17"; exon_number "3";
chr7	StringTie	exon	154487312	154487442	1000	+	.	gene_id "MSTRG.181710"; transcript_id "MSTRG.181710.17"; exon_number "4";
chr7	StringTie	exon	154487910	154488419	1000	+	.	gene_id "MSTRG.181710"; transcript_id "MSTRG.181710.17"; exon_number "5";
chr7	StringTie	transcript	154431549	154497936	1000	+	.	gene_id "MSTRG.181710"; transcript_id "MSTRG.181710.18";
chr7	StringTie	exon	154431549	154432056	1000	+	.	gene_id "MSTRG.181710"; transcript_id "MSTRG.181710.18"; exon_number "1";
chr7	StringTie	exon	154446214	154446328	1000	+	.	gene_id "MSTRG.181710"; transcript_id "MSTRG.181710.18"; exon_number "2";
chr7	StringTie	exon	154474939	154475037	1000	+	.	gene_id "MSTRG.181710"; transcript_id "MSTRG.181710.18"; exon_number "3";
chr7	StringTie	exon	154497910	154497936	1000	+	.	gene_id "MSTRG.181710"; transcript_id "MSTRG.181710.18"; exon_number "4";
chr7	StringTie	transcript	154445839	154476147	1000	+	.	gene_id "MSTRG.181710"; transcript_id "MSTRG.181710.19";
chr7	StringTie	exon	154445839	154445854	1000	+	.	gene_id "MSTRG.181710"; transcript_id "MSTRG.181710.19"; exon_number "1";
chr7	StringTie	exon	154446214	154446328	1000	+	.	gene_id "MSTRG.181710"; transcript_id "MSTRG.181710.19"; exon_number "2";
chr7	StringTie	exon	154474939	154475037	1000	+	.	gene_id "MSTRG.181710"; transcript_id "MSTRG.181710.19"; exon_number "3";
chr7	StringTie	exon	154475447	154476147	1000	+	.	gene_id "MSTRG.181710"; transcript_id "MSTRG.181710.19"; exon_number "4";
chr7	StringTie	transcript	153887054	154785048	1000	+	.	gene_id "MSTRG.181710"; transcript_id "MSTRG.181710.2";
chr7	StringTie	exon	153887054	153887734	1000	+	.	gene_id "MSTRG.181710"; transcript_id "MSTRG.181710.2"; exon_number "1";
chr7	StringTie	exon	154446214	154446328	1000	+	.	gene_id "MSTRG.181710"; transcript_id "MSTRG.181710.2"; exon_number "2";
chr7	StringTie	exon	154474939	154475037	1000	+	.	gene_id "MSTRG.181710"; transcript_id "MSTRG.181710.2"; exon_number "3";
chr7	StringTie	exon	154540532	154540626	1000	+	.	gene_id "MSTRG.181710"; transcript_id "MSTRG.181710.2"; exon_number "4";
chr7	StringTie	exon	154566842	154566916	1000	+	.	gene_id "MSTRG.181710"; transcript_id "MSTRG.181710.2"; exon_number "5";
chr7	StringTie	exon	154637821	154637873	1000	+	.	gene_id "MSTRG.181710"; transcript_id "MSTRG.181710.2"; exon_number "6";
chr7	StringTie	exon	154669360	154669441	1000	+	.	gene_id "MSTRG.181710"; transcript_id "MSTRG.181710.2"; exon_number "7";
chr7	StringTie	exon	154727767	154727887	1000	+	.	gene_id "MSTRG.181710"; transcript_id "MSTRG.181710.2"; exon_number "8";
chr7	StringTie	exon	154769417	154769571	1000	+	.	gene_id "MSTRG.181710"; transcript_id "MSTRG.181710.2"; exon_number "9";
chr7	StringTie	exon	154772845	154772942	1000	+	.	gene_id "MSTRG.181710"; transcript_id "MSTRG.181710.2"; exon_number "10";
chr7	StringTie	exon	154784004	154785048	1000	+	.	gene_id "MSTRG.181710"; transcript_id "MSTRG.181710.2"; exon_number "11";
chr7	StringTie	transcript	154534560	154588783	1000	+	.	gene_id "MSTRG.181710"; transcript_id "MSTRG.181710.20";
chr7	StringTie	exon	154534560	154540626	1000	+	.	gene_id "MSTRG.181710"; transcript_id "MSTRG.181710.20"; exon_number "1";
chr7	StringTie	exon	154566842	154566916	1000	+	.	gene_id "MSTRG.181710"; transcript_id "MSTRG.181710.20"; exon_number "2";
chr7	StringTie	exon	154587400	154588783	1000	+	.	gene_id "MSTRG.181710"; transcript_id "MSTRG.181710.20"; exon_number "3";
chr7	StringTie	transcript	154537101	154569624	1000	+	.	gene_id "MSTRG.181710"; transcript_id "MSTRG.181710.21";
chr7	StringTie	exon	154537101	154540626	1000	+	.	gene_id "MSTRG.181710"; transcript_id "MSTRG.181710.21"; exon_number "1";
chr7	StringTie	exon	154566842	154566916	1000	+	.	gene_id "MSTRG.181710"; transcript_id "MSTRG.181710.21"; exon_number "2";
chr7	StringTie	exon	154567907	154569624	1000	+	.	gene_id "MSTRG.181710"; transcript_id "MSTRG.181710.21"; exon_number "3";
chr7	StringTie	transcript	154613173	154686802	1000	+	.	gene_id "MSTRG.181710"; transcript_id "MSTRG.181710.22";
chr7	StringTie	exon	154613173	154613221	1000	+	.	gene_id "MSTRG.181710"; transcript_id "MSTRG.181710.22"; exon_number "1";
chr7	StringTie	exon	154637821	154637873	1000	+	.	gene_id "MSTRG.181710"; transcript_id "MSTRG.181710.22"; exon_number "2";
chr7	StringTie	exon	154669360	154669441	1000	+	.	gene_id "MSTRG.181710"; transcript_id "MSTRG.181710.22"; exon_number "3";
chr7	StringTie	exon	154686567	154686802	1000	+	.	gene_id "MSTRG.181710"; transcript_id "MSTRG.181710.22"; exon_number "4";
chr7	StringTie	transcript	154627671	154671224	1000	+	.	gene_id "MSTRG.181710"; transcript_id "MSTRG.181710.23";
chr7	StringTie	exon	154627671	154627795	1000	+	.	gene_id "MSTRG.181710"; transcript_id "MSTRG.181710.23"; exon_number "1";
chr7	StringTie	exon	154637821	154637873	1000	+	.	gene_id "MSTRG.181710"; transcript_id "MSTRG.181710.23"; exon_number "2";
chr7	StringTie	exon	154669360	154669441	1000	+	.	gene_id "MSTRG.181710"; transcript_id "MSTRG.181710.23"; exon_number "3";
chr7	StringTie	exon	154670975	154671224	1000	+	.	gene_id "MSTRG.181710"; transcript_id "MSTRG.181710.23"; exon_number "4";
chr7	StringTie	transcript	154637821	154677425	1000	+	.	gene_id "MSTRG.181710"; transcript_id "MSTRG.181710.24";
chr7	StringTie	exon	154637821	154637873	1000	+	.	gene_id "MSTRG.181710"; transcript_id "MSTRG.181710.24"; exon_number "1";
chr7	StringTie	exon	154644729	154644835	1000	+	.	gene_id "MSTRG.181710"; transcript_id "MSTRG.181710.24"; exon_number "2";
chr7	StringTie	exon	154669360	154669441	1000	+	.	gene_id "MSTRG.181710"; transcript_id "MSTRG.181710.24"; exon_number "3";
chr7	StringTie	exon	154677188	154677425	1000	+	.	gene_id "MSTRG.181710"; transcript_id "MSTRG.181710.24"; exon_number "4";
chr7	StringTie	transcript	154727696	154745565	1000	+	.	gene_id "MSTRG.181710"; transcript_id "MSTRG.181710.25";
chr7	StringTie	exon	154727696	154727887	1000	+	.	gene_id "MSTRG.181710"; transcript_id "MSTRG.181710.25"; exon_number "1";
chr7	StringTie	exon	154745121	154745565	1000	+	.	gene_id "MSTRG.181710"; transcript_id "MSTRG.181710.25"; exon_number "2";
chr7	StringTie	transcript	154742840	154814449	1000	+	.	gene_id "MSTRG.181710"; transcript_id "MSTRG.181710.26";
chr7	StringTie	exon	154742840	154743119	1000	+	.	gene_id "MSTRG.181710"; transcript_id "MSTRG.181710.26"; exon_number "1";
chr7	StringTie	exon	154769417	154769571	1000	+	.	gene_id "MSTRG.181710"; transcript_id "MSTRG.181710.26"; exon_number "2";
chr7	StringTie	exon	154772845	154772942	1000	+	.	gene_id "MSTRG.181710"; transcript_id "MSTRG.181710.26"; exon_number "3";
chr7	StringTie	exon	154794079	154794202	1000	+	.	gene_id "MSTRG.181710"; transcript_id "MSTRG.181710.26"; exon_number "4";
chr7	StringTie	exon	154795845	154795883	1000	+	.	gene_id "MSTRG.181710"; transcript_id "MSTRG.181710.26"; exon_number "5";
chr7	StringTie	exon	154801355	154801462	1000	+	.	gene_id "MSTRG.181710"; transcript_id "MSTRG.181710.26"; exon_number "6";
chr7	StringTie	exon	154803864	154803955	1000	+	.	gene_id "MSTRG.181710"; transcript_id "MSTRG.181710.26"; exon_number "7";
chr7	StringTie	exon	154804917	154804964	1000	+	.	gene_id "MSTRG.181710"; transcript_id "MSTRG.181710.26"; exon_number "8";
chr7	StringTie	exon	154806994	154807112	1000	+	.	gene_id "MSTRG.181710"; transcript_id "MSTRG.181710.26"; exon_number "9";
chr7	StringTie	exon	154814398	154814449	1000	+	.	gene_id "MSTRG.181710"; transcript_id "MSTRG.181710.26"; exon_number "10";
chr7	StringTie	transcript	154769382	154819909	1000	+	.	gene_id "MSTRG.181710"; transcript_id "MSTRG.181710.27";
chr7	StringTie	exon	154769382	154769571	1000	+	.	gene_id "MSTRG.181710"; transcript_id "MSTRG.181710.27"; exon_number "1";
chr7	StringTie	exon	154772845	154772942	1000	+	.	gene_id "MSTRG.181710"; transcript_id "MSTRG.181710.27"; exon_number "2";
chr7	StringTie	exon	154794079	154794202	1000	+	.	gene_id "MSTRG.181710"; transcript_id "MSTRG.181710.27"; exon_number "3";
chr7	StringTie	exon	154795845	154795883	1000	+	.	gene_id "MSTRG.181710"; transcript_id "MSTRG.181710.27"; exon_number "4";
chr7	StringTie	exon	154801355	154801462	1000	+	.	gene_id "MSTRG.181710"; transcript_id "MSTRG.181710.27"; exon_number "5";
chr7	StringTie	exon	154803864	154803955	1000	+	.	gene_id "MSTRG.181710"; transcript_id "MSTRG.181710.27"; exon_number "6";
chr7	StringTie	exon	154804917	154804964	1000	+	.	gene_id "MSTRG.181710"; transcript_id "MSTRG.181710.27"; exon_number "7";
chr7	StringTie	exon	154806994	154807112	1000	+	.	gene_id "MSTRG.181710"; transcript_id "MSTRG.181710.27"; exon_number "8";
chr7	StringTie	exon	154819884	154819909	1000	+	.	gene_id "MSTRG.181710"; transcript_id "MSTRG.181710.27"; exon_number "9";
chr7	StringTie	transcript	154769414	154815532	1000	+	.	gene_id "MSTRG.181710"; transcript_id "MSTRG.181710.28";
chr7	StringTie	exon	154769414	154769571	1000	+	.	gene_id "MSTRG.181710"; transcript_id "MSTRG.181710.28"; exon_number "1";
chr7	StringTie	exon	154772845	154772942	1000	+	.	gene_id "MSTRG.181710"; transcript_id "MSTRG.181710.28"; exon_number "2";
chr7	StringTie	exon	154794079	154794202	1000	+	.	gene_id "MSTRG.181710"; transcript_id "MSTRG.181710.28"; exon_number "3";
chr7	StringTie	exon	154795845	154795883	1000	+	.	gene_id "MSTRG.181710"; transcript_id "MSTRG.181710.28"; exon_number "4";
chr7	StringTie	exon	154801355	154801462	1000	+	.	gene_id "MSTRG.181710"; transcript_id "MSTRG.181710.28"; exon_number "5";
chr7	StringTie	exon	154803864	154803955	1000	+	.	gene_id "MSTRG.181710"; transcript_id "MSTRG.181710.28"; exon_number "6";
chr7	StringTie	exon	154804917	154804964	1000	+	.	gene_id "MSTRG.181710"; transcript_id "MSTRG.181710.28"; exon_number "7";
chr7	StringTie	exon	154806994	154807112	1000	+	.	gene_id "MSTRG.181710"; transcript_id "MSTRG.181710.28"; exon_number "8";
chr7	StringTie	exon	154815458	154815532	1000	+	.	gene_id "MSTRG.181710"; transcript_id "MSTRG.181710.28"; exon_number "9";
chr7	StringTie	transcript	154795843	154894291	1000	+	.	gene_id "MSTRG.181710"; transcript_id "MSTRG.181710.32";
chr7	StringTie	exon	154795843	154795883	1000	+	.	gene_id "MSTRG.181710"; transcript_id "MSTRG.181710.32"; exon_number "1";
chr7	StringTie	exon	154801355	154801462	1000	+	.	gene_id "MSTRG.181710"; transcript_id "MSTRG.181710.32"; exon_number "2";
chr7	StringTie	exon	154803864	154803955	1000	+	.	gene_id "MSTRG.181710"; transcript_id "MSTRG.181710.32"; exon_number "3";
chr7	StringTie	exon	154804917	154804964	1000	+	.	gene_id "MSTRG.181710"; transcript_id "MSTRG.181710.32"; exon_number "4";
chr7	StringTie	exon	154806994	154807112	1000	+	.	gene_id "MSTRG.181710"; transcript_id "MSTRG.181710.32"; exon_number "5";
chr7	StringTie	exon	154853780	154853827	1000	+	.	gene_id "MSTRG.181710"; transcript_id "MSTRG.181710.32"; exon_number "6";
chr7	StringTie	exon	154867995	154868093	1000	+	.	gene_id "MSTRG.181710"; transcript_id "MSTRG.181710.32"; exon_number "7";
chr7	StringTie	exon	154872624	154872693	1000	+	.	gene_id "MSTRG.181710"; transcript_id "MSTRG.181710.32"; exon_number "8";
chr7	StringTie	exon	154875906	154876100	1000	+	.	gene_id "MSTRG.181710"; transcript_id "MSTRG.181710.32"; exon_number "9";
chr7	StringTie	exon	154880888	154880942	1000	+	.	gene_id "MSTRG.181710"; transcript_id "MSTRG.181710.32"; exon_number "10";
chr7	StringTie	exon	154885633	154885744	1000	+	.	gene_id "MSTRG.181710"; transcript_id "MSTRG.181710.32"; exon_number "11";
chr7	StringTie	exon	154887676	154887734	1000	+	.	gene_id "MSTRG.181710"; transcript_id "MSTRG.181710.32"; exon_number "12";
chr7	StringTie	exon	154889272	154889344	1000	+	.	gene_id "MSTRG.181710"; transcript_id "MSTRG.181710.32"; exon_number "13";
chr7	StringTie	exon	154892334	154894291	1000	+	.	gene_id "MSTRG.181710"; transcript_id "MSTRG.181710.32"; exon_number "14";
chr7	StringTie	transcript	154843550	154894421	1000	+	.	gene_id "MSTRG.181710"; transcript_id "MSTRG.181710.34";
chr7	StringTie	exon	154843550	154843568	1000	+	.	gene_id "MSTRG.181710"; transcript_id "MSTRG.181710.34"; exon_number "1";
chr7	StringTie	exon	154853778	154853827	1000	+	.	gene_id "MSTRG.181710"; transcript_id "MSTRG.181710.34"; exon_number "2";
chr7	StringTie	exon	154867995	154868093	1000	+	.	gene_id "MSTRG.181710"; transcript_id "MSTRG.181710.34"; exon_number "3";
chr7	StringTie	exon	154872624	154872693	1000	+	.	gene_id "MSTRG.181710"; transcript_id "MSTRG.181710.34"; exon_number "4";
chr7	StringTie	exon	154875906	154876100	1000	+	.	gene_id "MSTRG.181710"; transcript_id "MSTRG.181710.34"; exon_number "5";
chr7	StringTie	exon	154880888	154880942	1000	+	.	gene_id "MSTRG.181710"; transcript_id "MSTRG.181710.34"; exon_number "6";
chr7	StringTie	exon	154885633	154885744	1000	+	.	gene_id "MSTRG.181710"; transcript_id "MSTRG.181710.34"; exon_number "7";
chr7	StringTie	exon	154887676	154887734	1000	+	.	gene_id "MSTRG.181710"; transcript_id "MSTRG.181710.34"; exon_number "8";
chr7	StringTie	exon	154889272	154889344	1000	+	.	gene_id "MSTRG.181710"; transcript_id "MSTRG.181710.34"; exon_number "9";
chr7	StringTie	exon	154889457	154889530	1000	+	.	gene_id "MSTRG.181710"; transcript_id "MSTRG.181710.34"; exon_number "10";
chr7	StringTie	exon	154892334	154894421	1000	+	.	gene_id "MSTRG.181710"; transcript_id "MSTRG.181710.34"; exon_number "11";
chr7	StringTie	transcript	154853755	154861903	1000	+	.	gene_id "MSTRG.181710"; transcript_id "MSTRG.181710.35";
chr7	StringTie	exon	154853755	154853827	1000	+	.	gene_id "MSTRG.181710"; transcript_id "MSTRG.181710.35"; exon_number "1";
chr7	StringTie	exon	154857556	154861903	1000	+	.	gene_id "MSTRG.181710"; transcript_id "MSTRG.181710.35"; exon_number "2";
chr7	StringTie	transcript	154853780	154856143	1000	+	.	gene_id "MSTRG.181710"; transcript_id "MSTRG.181710.36";
chr7	StringTie	exon	154853780	154853827	1000	+	.	gene_id "MSTRG.181710"; transcript_id "MSTRG.181710.36"; exon_number "1";
chr7	StringTie	exon	154854949	154856143	1000	+	.	gene_id "MSTRG.181710"; transcript_id "MSTRG.181710.36"; exon_number "2";
chr7	StringTie	transcript	154305085	154306294	1000	+	.	gene_id "MSTRG.181710"; transcript_id "MSTRG.181710.6";
chr7	StringTie	exon	154305085	154305551	1000	+	.	gene_id "MSTRG.181710"; transcript_id "MSTRG.181710.6"; exon_number "1";
chr7	StringTie	exon	154305992	154306294	1000	+	.	gene_id "MSTRG.181710"; transcript_id "MSTRG.181710.6"; exon_number "2";
chr7	StringTie	transcript	154305101	154306405	1000	+	.	gene_id "MSTRG.181710"; transcript_id "MSTRG.181710.7";
chr7	StringTie	exon	154305101	154305551	1000	+	.	gene_id "MSTRG.181710"; transcript_id "MSTRG.181710.7"; exon_number "1";
chr7	StringTie	exon	154306090	154306405	1000	+	.	gene_id "MSTRG.181710"; transcript_id "MSTRG.181710.7"; exon_number "2";
chr7	StringTie	transcript	154305110	154481250	1000	+	.	gene_id "MSTRG.181710"; transcript_id "MSTRG.181710.8";
chr7	StringTie	exon	154305110	154305551	1000	+	.	gene_id "MSTRG.181710"; transcript_id "MSTRG.181710.8"; exon_number "1";
chr7	StringTie	exon	154446214	154446328	1000	+	.	gene_id "MSTRG.181710"; transcript_id "MSTRG.181710.8"; exon_number "2";
chr7	StringTie	exon	154474939	154475037	1000	+	.	gene_id "MSTRG.181710"; transcript_id "MSTRG.181710.8"; exon_number "3";
chr7	StringTie	exon	154480943	154481250	1000	+	.	gene_id "MSTRG.181710"; transcript_id "MSTRG.181710.8"; exon_number "4";
chr7	StringTie	transcript	154305110	154487379	1000	+	.	gene_id "MSTRG.181710"; transcript_id "MSTRG.181710.9";
chr7	StringTie	exon	154305110	154305551	1000	+	.	gene_id "MSTRG.181710"; transcript_id "MSTRG.181710.9"; exon_number "1";
chr7	StringTie	exon	154446214	154446328	1000	+	.	gene_id "MSTRG.181710"; transcript_id "MSTRG.181710.9"; exon_number "2";
chr7	StringTie	exon	154474939	154475037	1000	+	.	gene_id "MSTRG.181710"; transcript_id "MSTRG.181710.9"; exon_number "3";
chr7	StringTie	exon	154487312	154487379	1000	+	.	gene_id "MSTRG.181710"; transcript_id "MSTRG.181710.9"; exon_number "4";
chr7	StringTie	transcript	153941641	153943818	1000	+	.	gene_id "MSTRG.181711"; transcript_id "MSTRG.181711.1";
chr7	StringTie	exon	153941641	153941747	1000	+	.	gene_id "MSTRG.181711"; transcript_id "MSTRG.181711.1"; exon_number "1";
chr7	StringTie	exon	153942219	153942395	1000	+	.	gene_id "MSTRG.181711"; transcript_id "MSTRG.181711.1"; exon_number "2";
chr7	StringTie	exon	153943614	153943818	1000	+	.	gene_id "MSTRG.181711"; transcript_id "MSTRG.181711.1"; exon_number "3";
chr7	StringTie	transcript	153968665	153968826	1000	-	.	gene_id "MSTRG.181712"; transcript_id "ENST00000439168"; gene_name "AC005588.2"; ref_gene_id "ENSG00000226509";
chr7	StringTie	exon	153968665	153968826	1000	-	.	gene_id "MSTRG.181712"; transcript_id "ENST00000439168"; exon_number "1"; gene_name "AC005588.2"; ref_gene_id "ENSG00000226509";
chr7	StringTie	transcript	154012277	154021843	1000	+	.	gene_id "MSTRG.181713"; transcript_id "MSTRG.181713.1";
chr7	StringTie	exon	154012277	154021843	1000	+	.	gene_id "MSTRG.181713"; transcript_id "MSTRG.181713.1"; exon_number "1";
chr7	StringTie	transcript	154026287	154038604	1000	-	.	gene_id "MSTRG.181714"; transcript_id "ENST00000446335"; gene_name "RP5-1048B16.1"; ref_gene_id "ENSG00000270114";
chr7	StringTie	exon	154026287	154026690	1000	-	.	gene_id "MSTRG.181714"; transcript_id "ENST00000446335"; exon_number "1"; gene_name "RP5-1048B16.1"; ref_gene_id "ENSG00000270114";
chr7	StringTie	exon	154026924	154027046	1000	-	.	gene_id "MSTRG.181714"; transcript_id "ENST00000446335"; exon_number "2"; gene_name "RP5-1048B16.1"; ref_gene_id "ENSG00000270114";
chr7	StringTie	exon	154038434	154038604	1000	-	.	gene_id "MSTRG.181714"; transcript_id "ENST00000446335"; exon_number "3"; gene_name "RP5-1048B16.1"; ref_gene_id "ENSG00000270114";
chr7	StringTie	transcript	154040145	154048713	1000	+	.	gene_id "MSTRG.181715"; transcript_id "MSTRG.181715.1";
chr7	StringTie	exon	154040145	154048713	1000	+	.	gene_id "MSTRG.181715"; transcript_id "MSTRG.181715.1"; exon_number "1";
chr7	StringTie	transcript	154055585	154059561	1000	-	.	gene_id "MSTRG.181716"; transcript_id "ENST00000425591"; gene_name "AC006019.3"; ref_gene_id "ENSG00000203335";
chr7	StringTie	exon	154055585	154055925	1000	-	.	gene_id "MSTRG.181716"; transcript_id "ENST00000425591"; exon_number "1"; gene_name "AC006019.3"; ref_gene_id "ENSG00000203335";
chr7	StringTie	exon	154057433	154059561	1000	-	.	gene_id "MSTRG.181716"; transcript_id "ENST00000425591"; exon_number "2"; gene_name "AC006019.3"; ref_gene_id "ENSG00000203335";
chr7	StringTie	transcript	154054318	154063659	1000	-	.	gene_id "MSTRG.181716"; transcript_id "MSTRG.181716.1";
chr7	StringTie	exon	154054318	154055925	1000	-	.	gene_id "MSTRG.181716"; transcript_id "MSTRG.181716.1"; exon_number "1";
chr7	StringTie	exon	154057433	154059431	1000	-	.	gene_id "MSTRG.181716"; transcript_id "MSTRG.181716.1"; exon_number "2";
chr7	StringTie	exon	154060977	154063659	1000	-	.	gene_id "MSTRG.181716"; transcript_id "MSTRG.181716.1"; exon_number "3";
chr7	StringTie	transcript	154077801	154081042	1000	.	.	gene_id "MSTRG.181717"; transcript_id "MSTRG.181717.1";
chr7	StringTie	exon	154077801	154081042	1000	.	.	gene_id "MSTRG.181717"; transcript_id "MSTRG.181717.1"; exon_number "1";
chr7	StringTie	transcript	154092201	154096043	1000	-	.	gene_id "MSTRG.181718"; transcript_id "ENST00000451116"; gene_name "AC006019.4"; ref_gene_id "ENSG00000233363";
chr7	StringTie	exon	154092201	154092917	1000	-	.	gene_id "MSTRG.181718"; transcript_id "ENST00000451116"; exon_number "1"; gene_name "AC006019.4"; ref_gene_id "ENSG00000233363";
chr7	StringTie	exon	154093717	154096043	1000	-	.	gene_id "MSTRG.181718"; transcript_id "ENST00000451116"; exon_number "2"; gene_name "AC006019.4"; ref_gene_id "ENSG00000233363";
chr7	StringTie	transcript	154100176	154103069	1000	+	.	gene_id "MSTRG.181719"; transcript_id "MSTRG.181719.1";
chr7	StringTie	exon	154100176	154101618	1000	+	.	gene_id "MSTRG.181719"; transcript_id "MSTRG.181719.1"; exon_number "1";
chr7	StringTie	exon	154102467	154103069	1000	+	.	gene_id "MSTRG.181719"; transcript_id "MSTRG.181719.1"; exon_number "2";
chr10	StringTie	transcript	1832413	1833779	1000	.	.	gene_id "MSTRG.18172"; transcript_id "MSTRG.18172.1";
chr10	StringTie	exon	1832413	1833779	1000	.	.	gene_id "MSTRG.18172"; transcript_id "MSTRG.18172.1"; exon_number "1";
chr7	StringTie	transcript	154110398	154124430	1000	-	.	gene_id "MSTRG.181720"; transcript_id "MSTRG.181720.1";
chr7	StringTie	exon	154110398	154111348	1000	-	.	gene_id "MSTRG.181720"; transcript_id "MSTRG.181720.1"; exon_number "1";
chr7	StringTie	exon	154113007	154113236	1000	-	.	gene_id "MSTRG.181720"; transcript_id "MSTRG.181720.1"; exon_number "2";
chr7	StringTie	exon	154116038	154116112	1000	-	.	gene_id "MSTRG.181720"; transcript_id "MSTRG.181720.1"; exon_number "3";
chr7	StringTie	exon	154117820	154119649	1000	-	.	gene_id "MSTRG.181720"; transcript_id "MSTRG.181720.1"; exon_number "4";
chr7	StringTie	exon	154122952	154123022	1000	-	.	gene_id "MSTRG.181720"; transcript_id "MSTRG.181720.1"; exon_number "5";
chr7	StringTie	exon	154124121	154124430	1000	-	.	gene_id "MSTRG.181720"; transcript_id "MSTRG.181720.1"; exon_number "6";
chr7	StringTie	transcript	154110568	154123181	1000	-	.	gene_id "MSTRG.181720"; transcript_id "MSTRG.181720.2";
chr7	StringTie	exon	154110568	154112174	1000	-	.	gene_id "MSTRG.181720"; transcript_id "MSTRG.181720.2"; exon_number "1";
chr7	StringTie	exon	154113007	154113236	1000	-	.	gene_id "MSTRG.181720"; transcript_id "MSTRG.181720.2"; exon_number "2";
chr7	StringTie	exon	154116038	154116112	1000	-	.	gene_id "MSTRG.181720"; transcript_id "MSTRG.181720.2"; exon_number "3";
chr7	StringTie	exon	154117820	154118089	1000	-	.	gene_id "MSTRG.181720"; transcript_id "MSTRG.181720.2"; exon_number "4";
chr7	StringTie	exon	154119520	154119649	1000	-	.	gene_id "MSTRG.181720"; transcript_id "MSTRG.181720.2"; exon_number "5";
chr7	StringTie	exon	154122952	154123181	1000	-	.	gene_id "MSTRG.181720"; transcript_id "MSTRG.181720.2"; exon_number "6";
chr7	StringTie	transcript	154110804	154123257	1000	-	.	gene_id "MSTRG.181720"; transcript_id "MSTRG.181720.3";
chr7	StringTie	exon	154110804	154111348	1000	-	.	gene_id "MSTRG.181720"; transcript_id "MSTRG.181720.3"; exon_number "1";
chr7	StringTie	exon	154113007	154113236	1000	-	.	gene_id "MSTRG.181720"; transcript_id "MSTRG.181720.3"; exon_number "2";
chr7	StringTie	exon	154116038	154116112	1000	-	.	gene_id "MSTRG.181720"; transcript_id "MSTRG.181720.3"; exon_number "3";
chr7	StringTie	exon	154117820	154118089	1000	-	.	gene_id "MSTRG.181720"; transcript_id "MSTRG.181720.3"; exon_number "4";
chr7	StringTie	exon	154119520	154123257	1000	-	.	gene_id "MSTRG.181720"; transcript_id "MSTRG.181720.3"; exon_number "5";
chr7	StringTie	transcript	154111355	154113236	1000	-	.	gene_id "MSTRG.181720"; transcript_id "MSTRG.181720.4";
chr7	StringTie	exon	154111355	154111374	1000	-	.	gene_id "MSTRG.181720"; transcript_id "MSTRG.181720.4"; exon_number "1";
chr7	StringTie	exon	154113007	154113236	1000	-	.	gene_id "MSTRG.181720"; transcript_id "MSTRG.181720.4"; exon_number "2";
chr7	StringTie	transcript	154112020	154113225	1000	-	.	gene_id "MSTRG.181720"; transcript_id "MSTRG.181720.5";
chr7	StringTie	exon	154112020	154112238	1000	-	.	gene_id "MSTRG.181720"; transcript_id "MSTRG.181720.5"; exon_number "1";
chr7	StringTie	exon	154113007	154113225	1000	-	.	gene_id "MSTRG.181720"; transcript_id "MSTRG.181720.5"; exon_number "2";
chr7	StringTie	transcript	154116088	154123118	1000	-	.	gene_id "MSTRG.181720"; transcript_id "MSTRG.181720.6";
chr7	StringTie	exon	154116088	154116112	1000	-	.	gene_id "MSTRG.181720"; transcript_id "MSTRG.181720.6"; exon_number "1";
chr7	StringTie	exon	154117820	154117918	1000	-	.	gene_id "MSTRG.181720"; transcript_id "MSTRG.181720.6"; exon_number "2";
chr7	StringTie	exon	154119520	154119649	1000	-	.	gene_id "MSTRG.181720"; transcript_id "MSTRG.181720.6"; exon_number "3";
chr7	StringTie	exon	154122952	154123118	1000	-	.	gene_id "MSTRG.181720"; transcript_id "MSTRG.181720.6"; exon_number "4";
chr7	StringTie	transcript	154117330	154123181	1000	-	.	gene_id "MSTRG.181720"; transcript_id "MSTRG.181720.7";
chr7	StringTie	exon	154117330	154119287	1000	-	.	gene_id "MSTRG.181720"; transcript_id "MSTRG.181720.7"; exon_number "1";
chr7	StringTie	exon	154119520	154119649	1000	-	.	gene_id "MSTRG.181720"; transcript_id "MSTRG.181720.7"; exon_number "2";
chr7	StringTie	exon	154122952	154123181	1000	-	.	gene_id "MSTRG.181720"; transcript_id "MSTRG.181720.7"; exon_number "3";
chr7	StringTie	transcript	154516749	154522118	1000	-	.	gene_id "MSTRG.181721"; transcript_id "MSTRG.181721.1";
chr7	StringTie	exon	154516749	154517403	1000	-	.	gene_id "MSTRG.181721"; transcript_id "MSTRG.181721.1"; exon_number "1";
chr7	StringTie	exon	154521916	154522118	1000	-	.	gene_id "MSTRG.181721"; transcript_id "MSTRG.181721.1"; exon_number "2";
chr7	StringTie	transcript	154540624	154547550	1000	-	.	gene_id "MSTRG.181722"; transcript_id "MSTRG.181722.1";
chr7	StringTie	exon	154540624	154545076	1000	-	.	gene_id "MSTRG.181722"; transcript_id "MSTRG.181722.1"; exon_number "1";
chr7	StringTie	exon	154547011	154547550	1000	-	.	gene_id "MSTRG.181722"; transcript_id "MSTRG.181722.1"; exon_number "2";
chr7	StringTie	transcript	154647227	154650448	1000	-	.	gene_id "MSTRG.181723"; transcript_id "MSTRG.181723.1";
chr7	StringTie	exon	154647227	154647710	1000	-	.	gene_id "MSTRG.181723"; transcript_id "MSTRG.181723.1"; exon_number "1";
chr7	StringTie	exon	154649885	154649997	1000	-	.	gene_id "MSTRG.181723"; transcript_id "MSTRG.181723.1"; exon_number "2";
chr7	StringTie	exon	154650200	154650448	1000	-	.	gene_id "MSTRG.181723"; transcript_id "MSTRG.181723.1"; exon_number "3";
chr7	StringTie	transcript	154648269	154650392	1000	-	.	gene_id "MSTRG.181723"; transcript_id "MSTRG.181723.2";
chr7	StringTie	exon	154648269	154648914	1000	-	.	gene_id "MSTRG.181723"; transcript_id "MSTRG.181723.2"; exon_number "1";
chr7	StringTie	exon	154649885	154649997	1000	-	.	gene_id "MSTRG.181723"; transcript_id "MSTRG.181723.2"; exon_number "2";
chr7	StringTie	exon	154650200	154650392	1000	-	.	gene_id "MSTRG.181723"; transcript_id "MSTRG.181723.2"; exon_number "3";
chr7	StringTie	transcript	154697894	154705558	1000	-	.	gene_id "MSTRG.181724"; transcript_id "MSTRG.181724.1";
chr7	StringTie	exon	154697894	154699062	1000	-	.	gene_id "MSTRG.181724"; transcript_id "MSTRG.181724.1"; exon_number "1";
chr7	StringTie	exon	154699301	154699379	1000	-	.	gene_id "MSTRG.181724"; transcript_id "MSTRG.181724.1"; exon_number "2";
chr7	StringTie	exon	154699949	154700006	1000	-	.	gene_id "MSTRG.181724"; transcript_id "MSTRG.181724.1"; exon_number "3";
chr7	StringTie	exon	154705263	154705558	1000	-	.	gene_id "MSTRG.181724"; transcript_id "MSTRG.181724.1"; exon_number "4";
chr7	StringTie	transcript	154704571	154705520	1000	-	.	gene_id "MSTRG.181724"; transcript_id "MSTRG.181724.2";
chr7	StringTie	exon	154704571	154704633	1000	-	.	gene_id "MSTRG.181724"; transcript_id "MSTRG.181724.2"; exon_number "1";
chr7	StringTie	exon	154705263	154705520	1000	-	.	gene_id "MSTRG.181724"; transcript_id "MSTRG.181724.2"; exon_number "2";
chr7	StringTie	transcript	154725333	154729053	1000	-	.	gene_id "MSTRG.181725"; transcript_id "MSTRG.181725.1";
chr7	StringTie	exon	154725333	154728010	1000	-	.	gene_id "MSTRG.181725"; transcript_id "MSTRG.181725.1"; exon_number "1";
chr7	StringTie	exon	154728115	154728287	1000	-	.	gene_id "MSTRG.181725"; transcript_id "MSTRG.181725.1"; exon_number "2";
chr7	StringTie	exon	154728691	154729053	1000	-	.	gene_id "MSTRG.181725"; transcript_id "MSTRG.181725.1"; exon_number "3";
chr7	StringTie	transcript	154838388	154865483	1000	-	.	gene_id "MSTRG.181726"; transcript_id "ENST00000448767"; gene_name "RP11-476H24.1"; ref_gene_id "ENSG00000236408";
chr7	StringTie	exon	154838388	154838877	1000	-	.	gene_id "MSTRG.181726"; transcript_id "ENST00000448767"; exon_number "1"; gene_name "RP11-476H24.1"; ref_gene_id "ENSG00000236408";
chr7	StringTie	exon	154865310	154865483	1000	-	.	gene_id "MSTRG.181726"; transcript_id "ENST00000448767"; exon_number "2"; gene_name "RP11-476H24.1"; ref_gene_id "ENSG00000236408";
chr7	StringTie	transcript	154821699	154865496	1000	-	.	gene_id "MSTRG.181726"; transcript_id "MSTRG.181726.1";
chr7	StringTie	exon	154821699	154825828	1000	-	.	gene_id "MSTRG.181726"; transcript_id "MSTRG.181726.1"; exon_number "1";
chr7	StringTie	exon	154833535	154833701	1000	-	.	gene_id "MSTRG.181726"; transcript_id "MSTRG.181726.1"; exon_number "2";
chr7	StringTie	exon	154838715	154838877	1000	-	.	gene_id "MSTRG.181726"; transcript_id "MSTRG.181726.1"; exon_number "3";
chr7	StringTie	exon	154865310	154865496	1000	-	.	gene_id "MSTRG.181726"; transcript_id "MSTRG.181726.1"; exon_number "4";
chr7	StringTie	transcript	154821728	154865499	1000	-	.	gene_id "MSTRG.181726"; transcript_id "MSTRG.181726.2";
chr7	StringTie	exon	154821728	154825828	1000	-	.	gene_id "MSTRG.181726"; transcript_id "MSTRG.181726.2"; exon_number "1";
chr7	StringTie	exon	154833535	154833701	1000	-	.	gene_id "MSTRG.181726"; transcript_id "MSTRG.181726.2"; exon_number "2";
chr7	StringTie	exon	154837981	154838877	1000	-	.	gene_id "MSTRG.181726"; transcript_id "MSTRG.181726.2"; exon_number "3";
chr7	StringTie	exon	154865310	154865499	1000	-	.	gene_id "MSTRG.181726"; transcript_id "MSTRG.181726.2"; exon_number "4";
chr7	StringTie	transcript	154821728	154865546	1000	-	.	gene_id "MSTRG.181726"; transcript_id "MSTRG.181726.3";
chr7	StringTie	exon	154821728	154825828	1000	-	.	gene_id "MSTRG.181726"; transcript_id "MSTRG.181726.3"; exon_number "1";
chr7	StringTie	exon	154833535	154833701	1000	-	.	gene_id "MSTRG.181726"; transcript_id "MSTRG.181726.3"; exon_number "2";
chr7	StringTie	exon	154834577	154838877	1000	-	.	gene_id "MSTRG.181726"; transcript_id "MSTRG.181726.3"; exon_number "3";
chr7	StringTie	exon	154865310	154865546	1000	-	.	gene_id "MSTRG.181726"; transcript_id "MSTRG.181726.3"; exon_number "4";
chr7	StringTie	transcript	154821728	154865546	1000	-	.	gene_id "MSTRG.181726"; transcript_id "MSTRG.181726.4";
chr7	StringTie	exon	154821728	154825828	1000	-	.	gene_id "MSTRG.181726"; transcript_id "MSTRG.181726.4"; exon_number "1";
chr7	StringTie	exon	154830237	154830408	1000	-	.	gene_id "MSTRG.181726"; transcript_id "MSTRG.181726.4"; exon_number "2";
chr7	StringTie	exon	154830553	154832394	1000	-	.	gene_id "MSTRG.181726"; transcript_id "MSTRG.181726.4"; exon_number "3";
chr7	StringTie	exon	154833535	154833701	1000	-	.	gene_id "MSTRG.181726"; transcript_id "MSTRG.181726.4"; exon_number "4";
chr7	StringTie	exon	154837981	154838877	1000	-	.	gene_id "MSTRG.181726"; transcript_id "MSTRG.181726.4"; exon_number "5";
chr7	StringTie	exon	154865310	154865546	1000	-	.	gene_id "MSTRG.181726"; transcript_id "MSTRG.181726.4"; exon_number "6";
chr7	StringTie	transcript	154821728	154865546	1000	-	.	gene_id "MSTRG.181726"; transcript_id "MSTRG.181726.5";
chr7	StringTie	exon	154821728	154825828	1000	-	.	gene_id "MSTRG.181726"; transcript_id "MSTRG.181726.5"; exon_number "1";
chr7	StringTie	exon	154826610	154826648	1000	-	.	gene_id "MSTRG.181726"; transcript_id "MSTRG.181726.5"; exon_number "2";
chr7	StringTie	exon	154830237	154830408	1000	-	.	gene_id "MSTRG.181726"; transcript_id "MSTRG.181726.5"; exon_number "3";
chr7	StringTie	exon	154833535	154833701	1000	-	.	gene_id "MSTRG.181726"; transcript_id "MSTRG.181726.5"; exon_number "4";
chr7	StringTie	exon	154837981	154838877	1000	-	.	gene_id "MSTRG.181726"; transcript_id "MSTRG.181726.5"; exon_number "5";
chr7	StringTie	exon	154865310	154865546	1000	-	.	gene_id "MSTRG.181726"; transcript_id "MSTRG.181726.5"; exon_number "6";
chr7	StringTie	transcript	154821858	154865496	1000	-	.	gene_id "MSTRG.181726"; transcript_id "MSTRG.181726.6";
chr7	StringTie	exon	154821858	154825828	1000	-	.	gene_id "MSTRG.181726"; transcript_id "MSTRG.181726.6"; exon_number "1";
chr7	StringTie	exon	154830237	154830408	1000	-	.	gene_id "MSTRG.181726"; transcript_id "MSTRG.181726.6"; exon_number "2";
chr7	StringTie	exon	154833535	154833701	1000	-	.	gene_id "MSTRG.181726"; transcript_id "MSTRG.181726.6"; exon_number "3";
chr7	StringTie	exon	154838715	154838877	1000	-	.	gene_id "MSTRG.181726"; transcript_id "MSTRG.181726.6"; exon_number "4";
chr7	StringTie	exon	154865310	154865496	1000	-	.	gene_id "MSTRG.181726"; transcript_id "MSTRG.181726.6"; exon_number "5";
chr7	StringTie	transcript	154859745	154865524	1000	-	.	gene_id "MSTRG.181726"; transcript_id "MSTRG.181726.8";
chr7	StringTie	exon	154859745	154860961	1000	-	.	gene_id "MSTRG.181726"; transcript_id "MSTRG.181726.8"; exon_number "1";
chr7	StringTie	exon	154865310	154865524	1000	-	.	gene_id "MSTRG.181726"; transcript_id "MSTRG.181726.8"; exon_number "2";
chr7	StringTie	transcript	154896749	154897757	1000	.	.	gene_id "MSTRG.181727"; transcript_id "MSTRG.181727.1";
chr7	StringTie	exon	154896749	154897757	1000	.	.	gene_id "MSTRG.181727"; transcript_id "MSTRG.181727.1"; exon_number "1";
chr7	StringTie	transcript	154901019	154918371	1000	+	.	gene_id "MSTRG.181728"; transcript_id "MSTRG.181728.1";
chr7	StringTie	exon	154901019	154901233	1000	+	.	gene_id "MSTRG.181728"; transcript_id "MSTRG.181728.1"; exon_number "1";
chr7	StringTie	exon	154901497	154918371	1000	+	.	gene_id "MSTRG.181728"; transcript_id "MSTRG.181728.1"; exon_number "2";
chr7	StringTie	transcript	154902946	154918371	1000	-	.	gene_id "MSTRG.181729"; transcript_id "MSTRG.181729.1";
chr7	StringTie	exon	154902946	154903877	1000	-	.	gene_id "MSTRG.181729"; transcript_id "MSTRG.181729.1"; exon_number "1";
chr7	StringTie	exon	154914887	154918371	1000	-	.	gene_id "MSTRG.181729"; transcript_id "MSTRG.181729.1"; exon_number "2";
chr10	StringTie	transcript	1834678	1835502	1000	.	.	gene_id "MSTRG.18173"; transcript_id "MSTRG.18173.1";
chr10	StringTie	exon	1834678	1835502	1000	.	.	gene_id "MSTRG.18173"; transcript_id "MSTRG.18173.1"; exon_number "1";
chr7	StringTie	transcript	154920065	154920713	1000	.	.	gene_id "MSTRG.181730"; transcript_id "MSTRG.181730.1";
chr7	StringTie	exon	154920065	154920713	1000	.	.	gene_id "MSTRG.181730"; transcript_id "MSTRG.181730.1"; exon_number "1";
chr7	StringTie	transcript	154921395	154921636	1000	.	.	gene_id "MSTRG.181731"; transcript_id "MSTRG.181731.1";
chr7	StringTie	exon	154921395	154921636	1000	.	.	gene_id "MSTRG.181731"; transcript_id "MSTRG.181731.1"; exon_number "1";
chr7	StringTie	transcript	155008929	155011064	1000	.	.	gene_id "MSTRG.181732"; transcript_id "MSTRG.181732.1";
chr7	StringTie	exon	155008929	155011064	1000	.	.	gene_id "MSTRG.181732"; transcript_id "MSTRG.181732.1"; exon_number "1";
chr7	StringTie	transcript	155018297	155019769	1000	.	.	gene_id "MSTRG.181733"; transcript_id "MSTRG.181733.1";
chr7	StringTie	exon	155018297	155019769	1000	.	.	gene_id "MSTRG.181733"; transcript_id "MSTRG.181733.1"; exon_number "1";
chr7	StringTie	transcript	155024462	155026376	1000	.	.	gene_id "MSTRG.181734"; transcript_id "MSTRG.181734.1";
chr7	StringTie	exon	155024462	155026376	1000	.	.	gene_id "MSTRG.181734"; transcript_id "MSTRG.181734.1"; exon_number "1";
chr7	StringTie	transcript	155026637	155027643	1000	.	.	gene_id "MSTRG.181735"; transcript_id "MSTRG.181735.1";
chr7	StringTie	exon	155026637	155027643	1000	.	.	gene_id "MSTRG.181735"; transcript_id "MSTRG.181735.1"; exon_number "1";
chr7	StringTie	transcript	155030889	155031429	1000	.	.	gene_id "MSTRG.181736"; transcript_id "MSTRG.181736.1";
chr7	StringTie	exon	155030889	155031429	1000	.	.	gene_id "MSTRG.181736"; transcript_id "MSTRG.181736.1"; exon_number "1";
chr7	StringTie	transcript	155032653	155034215	1000	.	.	gene_id "MSTRG.181737"; transcript_id "MSTRG.181737.1";
chr7	StringTie	exon	155032653	155034215	1000	.	.	gene_id "MSTRG.181737"; transcript_id "MSTRG.181737.1"; exon_number "1";
chr7	StringTie	transcript	155034644	155035275	1000	.	.	gene_id "MSTRG.181738"; transcript_id "MSTRG.181738.1";
chr7	StringTie	exon	155034644	155035275	1000	.	.	gene_id "MSTRG.181738"; transcript_id "MSTRG.181738.1"; exon_number "1";
chr7	StringTie	transcript	155038589	155039701	1000	.	.	gene_id "MSTRG.181739"; transcript_id "MSTRG.181739.1";
chr7	StringTie	exon	155038589	155039701	1000	.	.	gene_id "MSTRG.181739"; transcript_id "MSTRG.181739.1"; exon_number "1";
chr10	StringTie	transcript	1836416	1837043	1000	.	.	gene_id "MSTRG.18174"; transcript_id "MSTRG.18174.1";
chr10	StringTie	exon	1836416	1837043	1000	.	.	gene_id "MSTRG.18174"; transcript_id "MSTRG.18174.1"; exon_number "1";
chr7	StringTie	transcript	155040687	155041435	1000	.	.	gene_id "MSTRG.181740"; transcript_id "MSTRG.181740.1";
chr7	StringTie	exon	155040687	155041435	1000	.	.	gene_id "MSTRG.181740"; transcript_id "MSTRG.181740.1"; exon_number "1";
chr7	StringTie	transcript	155046926	155048560	1000	.	.	gene_id "MSTRG.181741"; transcript_id "MSTRG.181741.1";
chr7	StringTie	exon	155046926	155048560	1000	.	.	gene_id "MSTRG.181741"; transcript_id "MSTRG.181741.1"; exon_number "1";
chr7	StringTie	transcript	155049335	155049647	1000	.	.	gene_id "MSTRG.181742"; transcript_id "MSTRG.181742.1";
chr7	StringTie	exon	155049335	155049647	1000	.	.	gene_id "MSTRG.181742"; transcript_id "MSTRG.181742.1"; exon_number "1";
chr7	StringTie	transcript	155050483	155052400	1000	.	.	gene_id "MSTRG.181743"; transcript_id "MSTRG.181743.1";
chr7	StringTie	exon	155050483	155052400	1000	.	.	gene_id "MSTRG.181743"; transcript_id "MSTRG.181743.1"; exon_number "1";
chr7	StringTie	transcript	155052930	155054015	1000	.	.	gene_id "MSTRG.181744"; transcript_id "MSTRG.181744.1";
chr7	StringTie	exon	155052930	155054015	1000	.	.	gene_id "MSTRG.181744"; transcript_id "MSTRG.181744.1"; exon_number "1";
chr7	StringTie	transcript	155055738	155057358	1000	.	.	gene_id "MSTRG.181745"; transcript_id "MSTRG.181745.1";
chr7	StringTie	exon	155055738	155057358	1000	.	.	gene_id "MSTRG.181745"; transcript_id "MSTRG.181745.1"; exon_number "1";
chr7	StringTie	transcript	155061582	155061863	1000	.	.	gene_id "MSTRG.181746"; transcript_id "MSTRG.181746.1";
chr7	StringTie	exon	155061582	155061863	1000	.	.	gene_id "MSTRG.181746"; transcript_id "MSTRG.181746.1"; exon_number "1";
chr7	StringTie	transcript	155066192	155066510	1000	.	.	gene_id "MSTRG.181747"; transcript_id "MSTRG.181747.1";
chr7	StringTie	exon	155066192	155066510	1000	.	.	gene_id "MSTRG.181747"; transcript_id "MSTRG.181747.1"; exon_number "1";
chr7	StringTie	transcript	155067067	155071557	1000	-	.	gene_id "MSTRG.181748"; transcript_id "ENST00000395731"; gene_name "HTR5A-AS1"; ref_gene_id "ENSG00000220575";
chr7	StringTie	exon	155067067	155069245	1000	-	.	gene_id "MSTRG.181748"; transcript_id "ENST00000395731"; exon_number "1"; gene_name "HTR5A-AS1"; ref_gene_id "ENSG00000220575";
chr7	StringTie	exon	155071034	155071557	1000	-	.	gene_id "MSTRG.181748"; transcript_id "ENST00000395731"; exon_number "2"; gene_name "HTR5A-AS1"; ref_gene_id "ENSG00000220575";
chr7	StringTie	transcript	155070427	155071557	1000	-	.	gene_id "MSTRG.181748"; transcript_id "ENST00000493904"; gene_name "HTR5A-AS1"; ref_gene_id "ENSG00000220575";
chr7	StringTie	exon	155070427	155070453	1000	-	.	gene_id "MSTRG.181748"; transcript_id "ENST00000493904"; exon_number "1"; gene_name "HTR5A-AS1"; ref_gene_id "ENSG00000220575";
chr7	StringTie	exon	155071034	155071557	1000	-	.	gene_id "MSTRG.181748"; transcript_id "ENST00000493904"; exon_number "2"; gene_name "HTR5A-AS1"; ref_gene_id "ENSG00000220575";
chr7	StringTie	transcript	155067067	155071559	1000	-	.	gene_id "MSTRG.181748"; transcript_id "MSTRG.181748.1";
chr7	StringTie	exon	155067067	155069245	1000	-	.	gene_id "MSTRG.181748"; transcript_id "MSTRG.181748.1"; exon_number "1";
chr7	StringTie	exon	155070276	155070453	1000	-	.	gene_id "MSTRG.181748"; transcript_id "MSTRG.181748.1"; exon_number "2";
chr7	StringTie	exon	155071034	155071559	1000	-	.	gene_id "MSTRG.181748"; transcript_id "MSTRG.181748.1"; exon_number "3";
chr7	StringTie	transcript	155067080	155071554	1000	-	.	gene_id "MSTRG.181748"; transcript_id "MSTRG.181748.3";
chr7	StringTie	exon	155067080	155069245	1000	-	.	gene_id "MSTRG.181748"; transcript_id "MSTRG.181748.3"; exon_number "1";
chr7	StringTie	exon	155070276	155070453	1000	-	.	gene_id "MSTRG.181748"; transcript_id "MSTRG.181748.3"; exon_number "2";
chr7	StringTie	exon	155071034	155071285	1000	-	.	gene_id "MSTRG.181748"; transcript_id "MSTRG.181748.3"; exon_number "3";
chr7	StringTie	exon	155071394	155071554	1000	-	.	gene_id "MSTRG.181748"; transcript_id "MSTRG.181748.3"; exon_number "4";
chr7	StringTie	transcript	155067213	155071562	1000	-	.	gene_id "MSTRG.181748"; transcript_id "MSTRG.181748.4";
chr7	StringTie	exon	155067213	155069245	1000	-	.	gene_id "MSTRG.181748"; transcript_id "MSTRG.181748.4"; exon_number "1";
chr7	StringTie	exon	155071109	155071562	1000	-	.	gene_id "MSTRG.181748"; transcript_id "MSTRG.181748.4"; exon_number "2";
chr7	StringTie	transcript	155070324	155085749	1000	+	.	gene_id "MSTRG.181749"; transcript_id "ENST00000287907"; gene_name "HTR5A"; ref_gene_id "ENSG00000157219";
chr7	StringTie	exon	155070324	155071640	1000	+	.	gene_id "MSTRG.181749"; transcript_id "ENST00000287907"; exon_number "1"; gene_name "HTR5A"; ref_gene_id "ENSG00000157219";
chr7	StringTie	exon	155084155	155085749	1000	+	.	gene_id "MSTRG.181749"; transcript_id "ENST00000287907"; exon_number "2"; gene_name "HTR5A"; ref_gene_id "ENSG00000157219";
chr7	StringTie	transcript	155077138	155084615	1000	+	.	gene_id "MSTRG.181749"; transcript_id "ENST00000486819"; gene_name "HTR5A"; ref_gene_id "ENSG00000157219";
chr7	StringTie	exon	155077138	155077234	1000	+	.	gene_id "MSTRG.181749"; transcript_id "ENST00000486819"; exon_number "1"; gene_name "HTR5A"; ref_gene_id "ENSG00000157219";
chr7	StringTie	exon	155084155	155084615	1000	+	.	gene_id "MSTRG.181749"; transcript_id "ENST00000486819"; exon_number "2"; gene_name "HTR5A"; ref_gene_id "ENSG00000157219";
chr7	StringTie	transcript	155070144	155087392	1000	+	.	gene_id "MSTRG.181749"; transcript_id "MSTRG.181749.1";
chr7	StringTie	exon	155070144	155070302	1000	+	.	gene_id "MSTRG.181749"; transcript_id "MSTRG.181749.1"; exon_number "1";
chr7	StringTie	exon	155070968	155071640	1000	+	.	gene_id "MSTRG.181749"; transcript_id "MSTRG.181749.1"; exon_number "2";
chr7	StringTie	exon	155084155	155087392	1000	+	.	gene_id "MSTRG.181749"; transcript_id "MSTRG.181749.1"; exon_number "3";
chr7	StringTie	transcript	155070282	155085745	1000	+	.	gene_id "MSTRG.181749"; transcript_id "MSTRG.181749.2";
chr7	StringTie	exon	155070282	155070302	1000	+	.	gene_id "MSTRG.181749"; transcript_id "MSTRG.181749.2"; exon_number "1";
chr7	StringTie	exon	155070957	155071640	1000	+	.	gene_id "MSTRG.181749"; transcript_id "MSTRG.181749.2"; exon_number "2";
chr7	StringTie	exon	155084155	155085745	1000	+	.	gene_id "MSTRG.181749"; transcript_id "MSTRG.181749.2"; exon_number "3";
chr7	StringTie	transcript	155070318	155085810	1000	+	.	gene_id "MSTRG.181749"; transcript_id "MSTRG.181749.3";
chr7	StringTie	exon	155070318	155071478	1000	+	.	gene_id "MSTRG.181749"; transcript_id "MSTRG.181749.3"; exon_number "1";
chr7	StringTie	exon	155084155	155085810	1000	+	.	gene_id "MSTRG.181749"; transcript_id "MSTRG.181749.3"; exon_number "2";
chr7	StringTie	transcript	155083635	155085730	1000	+	.	gene_id "MSTRG.181749"; transcript_id "MSTRG.181749.6";
chr7	StringTie	exon	155083635	155083958	1000	+	.	gene_id "MSTRG.181749"; transcript_id "MSTRG.181749.6"; exon_number "1";
chr7	StringTie	exon	155084155	155085730	1000	+	.	gene_id "MSTRG.181749"; transcript_id "MSTRG.181749.6"; exon_number "2";
chr10	StringTie	transcript	1852911	1877309	1000	+	.	gene_id "MSTRG.18175"; transcript_id "MSTRG.18175.1";
chr10	StringTie	exon	1852911	1853654	1000	+	.	gene_id "MSTRG.18175"; transcript_id "MSTRG.18175.1"; exon_number "1";
chr10	StringTie	exon	1868500	1877309	1000	+	.	gene_id "MSTRG.18175"; transcript_id "MSTRG.18175.1"; exon_number "2";
chr10	StringTie	transcript	1853401	1877207	1000	+	.	gene_id "MSTRG.18175"; transcript_id "MSTRG.18175.2";
chr10	StringTie	exon	1853401	1853654	1000	+	.	gene_id "MSTRG.18175"; transcript_id "MSTRG.18175.2"; exon_number "1";
chr10	StringTie	exon	1854367	1854412	1000	+	.	gene_id "MSTRG.18175"; transcript_id "MSTRG.18175.2"; exon_number "2";
chr10	StringTie	exon	1856050	1856243	1000	+	.	gene_id "MSTRG.18175"; transcript_id "MSTRG.18175.2"; exon_number "3";
chr10	StringTie	exon	1868500	1877207	1000	+	.	gene_id "MSTRG.18175"; transcript_id "MSTRG.18175.2"; exon_number "4";
chr10	StringTie	transcript	1858302	1871373	1000	+	.	gene_id "MSTRG.18175"; transcript_id "MSTRG.18175.3";
chr10	StringTie	exon	1858302	1858481	1000	+	.	gene_id "MSTRG.18175"; transcript_id "MSTRG.18175.3"; exon_number "1";
chr10	StringTie	exon	1868500	1871373	1000	+	.	gene_id "MSTRG.18175"; transcript_id "MSTRG.18175.3"; exon_number "2";
chr7	StringTie	transcript	155074599	155074748	1000	+	.	gene_id "MSTRG.181750"; transcript_id "ENST00000637588"; gene_name "RP11-5C23.4"; ref_gene_id "ENSG00000283339";
chr7	StringTie	exon	155074599	155074748	1000	+	.	gene_id "MSTRG.181750"; transcript_id "ENST00000637588"; exon_number "1"; gene_name "RP11-5C23.4"; ref_gene_id "ENSG00000283339";
chr7	StringTie	transcript	155096293	155097223	1000	-	.	gene_id "MSTRG.181751"; transcript_id "MSTRG.181751.1";
chr7	StringTie	exon	155096293	155097223	1000	-	.	gene_id "MSTRG.181751"; transcript_id "MSTRG.181751.1"; exon_number "1";
chr7	StringTie	transcript	155103121	155103328	1000	.	.	gene_id "MSTRG.181752"; transcript_id "MSTRG.181752.1";
chr7	StringTie	exon	155103121	155103328	1000	.	.	gene_id "MSTRG.181752"; transcript_id "MSTRG.181752.1"; exon_number "1";
chr7	StringTie	transcript	155106062	155106400	1000	-	.	gene_id "MSTRG.181753"; transcript_id "ENST00000622492"; gene_name "RP11-279O22.1"; ref_gene_id "ENSG00000274637";
chr7	StringTie	exon	155106062	155106400	1000	-	.	gene_id "MSTRG.181753"; transcript_id "ENST00000622492"; exon_number "1"; gene_name "RP11-279O22.1"; ref_gene_id "ENSG00000274637";
chr7	StringTie	transcript	155106400	155106651	1000	+	.	gene_id "MSTRG.181754"; transcript_id "ENST00000436250"; gene_name "AC092628.3"; ref_gene_id "ENSG00000228806";
chr7	StringTie	exon	155106400	155106651	1000	+	.	gene_id "MSTRG.181754"; transcript_id "ENST00000436250"; exon_number "1"; gene_name "AC092628.3"; ref_gene_id "ENSG00000228806";
chr7	StringTie	transcript	155108481	155108949	1000	.	.	gene_id "MSTRG.181755"; transcript_id "MSTRG.181755.1";
chr7	StringTie	exon	155108481	155108949	1000	.	.	gene_id "MSTRG.181755"; transcript_id "MSTRG.181755.1"; exon_number "1";
chr7	StringTie	transcript	155111087	155111679	1000	.	.	gene_id "MSTRG.181756"; transcript_id "MSTRG.181756.1";
chr7	StringTie	exon	155111087	155111679	1000	.	.	gene_id "MSTRG.181756"; transcript_id "MSTRG.181756.1"; exon_number "1";
chr7	StringTie	transcript	155113031	155113393	1000	.	.	gene_id "MSTRG.181757"; transcript_id "MSTRG.181757.1";
chr7	StringTie	exon	155113031	155113393	1000	.	.	gene_id "MSTRG.181757"; transcript_id "MSTRG.181757.1"; exon_number "1";
chr7	StringTie	transcript	155114408	155114748	1000	.	.	gene_id "MSTRG.181758"; transcript_id "MSTRG.181758.1";
chr7	StringTie	exon	155114408	155114748	1000	.	.	gene_id "MSTRG.181758"; transcript_id "MSTRG.181758.1"; exon_number "1";
chr7	StringTie	transcript	155118325	155123382	1000	.	.	gene_id "MSTRG.181759"; transcript_id "MSTRG.181759.1";
chr7	StringTie	exon	155118325	155123382	1000	.	.	gene_id "MSTRG.181759"; transcript_id "MSTRG.181759.1"; exon_number "1";
chr10	StringTie	transcript	1883402	1907381	1000	+	.	gene_id "MSTRG.18176"; transcript_id "MSTRG.18176.1";
chr10	StringTie	exon	1883402	1883758	1000	+	.	gene_id "MSTRG.18176"; transcript_id "MSTRG.18176.1"; exon_number "1";
chr10	StringTie	exon	1898314	1898430	1000	+	.	gene_id "MSTRG.18176"; transcript_id "MSTRG.18176.1"; exon_number "2";
chr10	StringTie	exon	1905510	1907381	1000	+	.	gene_id "MSTRG.18176"; transcript_id "MSTRG.18176.1"; exon_number "3";
chr10	StringTie	transcript	1883405	1907536	1000	+	.	gene_id "MSTRG.18176"; transcript_id "MSTRG.18176.2";
chr10	StringTie	exon	1883405	1883758	1000	+	.	gene_id "MSTRG.18176"; transcript_id "MSTRG.18176.2"; exon_number "1";
chr10	StringTie	exon	1898314	1898430	1000	+	.	gene_id "MSTRG.18176"; transcript_id "MSTRG.18176.2"; exon_number "2";
chr10	StringTie	exon	1904556	1907536	1000	+	.	gene_id "MSTRG.18176"; transcript_id "MSTRG.18176.2"; exon_number "3";
chr7	StringTie	transcript	155125360	155125626	1000	.	.	gene_id "MSTRG.181760"; transcript_id "MSTRG.181760.1";
chr7	StringTie	exon	155125360	155125626	1000	.	.	gene_id "MSTRG.181760"; transcript_id "MSTRG.181760.1"; exon_number "1";
chr7	StringTie	transcript	155126221	155126663	1000	.	.	gene_id "MSTRG.181761"; transcript_id "MSTRG.181761.1";
chr7	StringTie	exon	155126221	155126663	1000	.	.	gene_id "MSTRG.181761"; transcript_id "MSTRG.181761.1"; exon_number "1";
chr7	StringTie	transcript	155127045	155129650	1000	-	.	gene_id "MSTRG.181762"; transcript_id "MSTRG.181762.1";
chr7	StringTie	exon	155127045	155129650	1000	-	.	gene_id "MSTRG.181762"; transcript_id "MSTRG.181762.1"; exon_number "1";
chr7	StringTie	transcript	155128482	155129609	1000	+	.	gene_id "MSTRG.181763"; transcript_id "MSTRG.181763.1";
chr7	StringTie	exon	155128482	155128550	1000	+	.	gene_id "MSTRG.181763"; transcript_id "MSTRG.181763.1"; exon_number "1";
chr7	StringTie	exon	155128666	155129609	1000	+	.	gene_id "MSTRG.181763"; transcript_id "MSTRG.181763.1"; exon_number "2";
chr7	StringTie	transcript	155129919	155130907	1000	.	.	gene_id "MSTRG.181764"; transcript_id "MSTRG.181764.1";
chr7	StringTie	exon	155129919	155130907	1000	.	.	gene_id "MSTRG.181764"; transcript_id "MSTRG.181764.1"; exon_number "1";
chr7	StringTie	transcript	155131194	155131833	1000	.	.	gene_id "MSTRG.181765"; transcript_id "MSTRG.181765.1";
chr7	StringTie	exon	155131194	155131833	1000	.	.	gene_id "MSTRG.181765"; transcript_id "MSTRG.181765.1"; exon_number "1";
chr7	StringTie	transcript	155133332	155133620	1000	.	.	gene_id "MSTRG.181766"; transcript_id "MSTRG.181766.1";
chr7	StringTie	exon	155133332	155133620	1000	.	.	gene_id "MSTRG.181766"; transcript_id "MSTRG.181766.1"; exon_number "1";
chr7	StringTie	transcript	155134625	155134893	1000	.	.	gene_id "MSTRG.181767"; transcript_id "MSTRG.181767.1";
chr7	StringTie	exon	155134625	155134893	1000	.	.	gene_id "MSTRG.181767"; transcript_id "MSTRG.181767.1"; exon_number "1";
chr7	StringTie	transcript	155136590	155140155	1000	.	.	gene_id "MSTRG.181768"; transcript_id "MSTRG.181768.1";
chr7	StringTie	exon	155136590	155140155	1000	.	.	gene_id "MSTRG.181768"; transcript_id "MSTRG.181768.1"; exon_number "1";
chr7	StringTie	transcript	155145138	155145670	1000	.	.	gene_id "MSTRG.181769"; transcript_id "MSTRG.181769.1";
chr7	StringTie	exon	155145138	155145670	1000	.	.	gene_id "MSTRG.181769"; transcript_id "MSTRG.181769.1"; exon_number "1";
chr10	StringTie	transcript	1908222	1911891	1000	-	.	gene_id "MSTRG.18177"; transcript_id "MSTRG.18177.1";
chr10	StringTie	exon	1908222	1908421	1000	-	.	gene_id "MSTRG.18177"; transcript_id "MSTRG.18177.1"; exon_number "1";
chr10	StringTie	exon	1911876	1911891	1000	-	.	gene_id "MSTRG.18177"; transcript_id "MSTRG.18177.1"; exon_number "2";
chr7	StringTie	transcript	155146706	155180480	1000	-	.	gene_id "MSTRG.181770"; transcript_id "MSTRG.181770.1";
chr7	StringTie	exon	155146706	155149116	1000	-	.	gene_id "MSTRG.181770"; transcript_id "MSTRG.181770.1"; exon_number "1";
chr7	StringTie	exon	155151986	155152247	1000	-	.	gene_id "MSTRG.181770"; transcript_id "MSTRG.181770.1"; exon_number "2";
chr7	StringTie	exon	155154564	155154655	1000	-	.	gene_id "MSTRG.181770"; transcript_id "MSTRG.181770.1"; exon_number "3";
chr7	StringTie	exon	155156849	155156988	1000	-	.	gene_id "MSTRG.181770"; transcript_id "MSTRG.181770.1"; exon_number "4";
chr7	StringTie	exon	155169936	155170044	1000	-	.	gene_id "MSTRG.181770"; transcript_id "MSTRG.181770.1"; exon_number "5";
chr7	StringTie	exon	155172531	155172574	1000	-	.	gene_id "MSTRG.181770"; transcript_id "MSTRG.181770.1"; exon_number "6";
chr7	StringTie	exon	155180346	155180480	1000	-	.	gene_id "MSTRG.181770"; transcript_id "MSTRG.181770.1"; exon_number "7";
chr7	StringTie	transcript	155150529	155180444	1000	-	.	gene_id "MSTRG.181770"; transcript_id "MSTRG.181770.2";
chr7	StringTie	exon	155150529	155151286	1000	-	.	gene_id "MSTRG.181770"; transcript_id "MSTRG.181770.2"; exon_number "1";
chr7	StringTie	exon	155151986	155152247	1000	-	.	gene_id "MSTRG.181770"; transcript_id "MSTRG.181770.2"; exon_number "2";
chr7	StringTie	exon	155154564	155154655	1000	-	.	gene_id "MSTRG.181770"; transcript_id "MSTRG.181770.2"; exon_number "3";
chr7	StringTie	exon	155156849	155156988	1000	-	.	gene_id "MSTRG.181770"; transcript_id "MSTRG.181770.2"; exon_number "4";
chr7	StringTie	exon	155169936	155170044	1000	-	.	gene_id "MSTRG.181770"; transcript_id "MSTRG.181770.2"; exon_number "5";
chr7	StringTie	exon	155180346	155180444	1000	-	.	gene_id "MSTRG.181770"; transcript_id "MSTRG.181770.2"; exon_number "6";
chr7	StringTie	transcript	155154563	155155719	1000	-	.	gene_id "MSTRG.181770"; transcript_id "MSTRG.181770.3";
chr7	StringTie	exon	155154563	155154655	1000	-	.	gene_id "MSTRG.181770"; transcript_id "MSTRG.181770.3"; exon_number "1";
chr7	StringTie	exon	155155605	155155719	1000	-	.	gene_id "MSTRG.181770"; transcript_id "MSTRG.181770.3"; exon_number "2";
chr7	StringTie	transcript	155168665	155180480	1000	-	.	gene_id "MSTRG.181770"; transcript_id "MSTRG.181770.4";
chr7	StringTie	exon	155168665	155168960	1000	-	.	gene_id "MSTRG.181770"; transcript_id "MSTRG.181770.4"; exon_number "1";
chr7	StringTie	exon	155169936	155170044	1000	-	.	gene_id "MSTRG.181770"; transcript_id "MSTRG.181770.4"; exon_number "2";
chr7	StringTie	exon	155172531	155172574	1000	-	.	gene_id "MSTRG.181770"; transcript_id "MSTRG.181770.4"; exon_number "3";
chr7	StringTie	exon	155180346	155180480	1000	-	.	gene_id "MSTRG.181770"; transcript_id "MSTRG.181770.4"; exon_number "4";
chr7	StringTie	transcript	155168665	155180444	1000	-	.	gene_id "MSTRG.181770"; transcript_id "MSTRG.181770.5";
chr7	StringTie	exon	155168665	155168960	1000	-	.	gene_id "MSTRG.181770"; transcript_id "MSTRG.181770.5"; exon_number "1";
chr7	StringTie	exon	155169936	155170044	1000	-	.	gene_id "MSTRG.181770"; transcript_id "MSTRG.181770.5"; exon_number "2";
chr7	StringTie	exon	155180346	155180444	1000	-	.	gene_id "MSTRG.181770"; transcript_id "MSTRG.181770.5"; exon_number "3";
chr7	StringTie	transcript	155169944	155172143	1000	-	.	gene_id "MSTRG.181770"; transcript_id "MSTRG.181770.6";
chr7	StringTie	exon	155169944	155170044	1000	-	.	gene_id "MSTRG.181770"; transcript_id "MSTRG.181770.6"; exon_number "1";
chr7	StringTie	exon	155171978	155172143	1000	-	.	gene_id "MSTRG.181770"; transcript_id "MSTRG.181770.6"; exon_number "2";
chr7	StringTie	transcript	155181355	155181708	1000	+	.	gene_id "MSTRG.181771"; transcript_id "MSTRG.181771.1";
chr7	StringTie	exon	155181355	155181708	1000	+	.	gene_id "MSTRG.181771"; transcript_id "MSTRG.181771.1"; exon_number "1";
chr7	StringTie	transcript	155181881	155182184	1000	+	.	gene_id "MSTRG.181772"; transcript_id "ENST00000364196"; gene_name "RN7SKP280"; ref_gene_id "ENSG00000201066";
chr7	StringTie	exon	155181881	155182184	1000	+	.	gene_id "MSTRG.181772"; transcript_id "ENST00000364196"; exon_number "1"; gene_name "RN7SKP280"; ref_gene_id "ENSG00000201066";
chr7	StringTie	transcript	155182185	155182897	1000	.	.	gene_id "MSTRG.181773"; transcript_id "MSTRG.181773.1";
chr7	StringTie	exon	155182185	155182897	1000	.	.	gene_id "MSTRG.181773"; transcript_id "MSTRG.181773.1"; exon_number "1";
chr7	StringTie	transcript	155185155	155185496	1000	.	.	gene_id "MSTRG.181774"; transcript_id "MSTRG.181774.1";
chr7	StringTie	exon	155185155	155185496	1000	.	.	gene_id "MSTRG.181774"; transcript_id "MSTRG.181774.1"; exon_number "1";
chr7	StringTie	transcript	155196687	155198436	1000	-	.	gene_id "MSTRG.181775"; transcript_id "ENST00000404289"; gene_name "AC099552.4"; ref_gene_id "ENSG00000217825";
chr7	StringTie	exon	155196687	155196987	1000	-	.	gene_id "MSTRG.181775"; transcript_id "ENST00000404289"; exon_number "1"; gene_name "AC099552.4"; ref_gene_id "ENSG00000217825";
chr7	StringTie	exon	155197262	155197374	1000	-	.	gene_id "MSTRG.181775"; transcript_id "ENST00000404289"; exon_number "2"; gene_name "AC099552.4"; ref_gene_id "ENSG00000217825";
chr7	StringTie	exon	155198269	155198436	1000	-	.	gene_id "MSTRG.181775"; transcript_id "ENST00000404289"; exon_number "3"; gene_name "AC099552.4"; ref_gene_id "ENSG00000217825";
chr7	StringTie	transcript	155196563	155198455	1000	-	.	gene_id "MSTRG.181775"; transcript_id "ENST00000431083"; gene_name "AC099552.4"; ref_gene_id "ENSG00000217825";
chr7	StringTie	exon	155196563	155196987	1000	-	.	gene_id "MSTRG.181775"; transcript_id "ENST00000431083"; exon_number "1"; gene_name "AC099552.4"; ref_gene_id "ENSG00000217825";
chr7	StringTie	exon	155197262	155197393	1000	-	.	gene_id "MSTRG.181775"; transcript_id "ENST00000431083"; exon_number "2"; gene_name "AC099552.4"; ref_gene_id "ENSG00000217825";
chr7	StringTie	exon	155198269	155198455	1000	-	.	gene_id "MSTRG.181775"; transcript_id "ENST00000431083"; exon_number "3"; gene_name "AC099552.4"; ref_gene_id "ENSG00000217825";
chr7	StringTie	transcript	155186007	155198668	1000	-	.	gene_id "MSTRG.181775"; transcript_id "MSTRG.181775.1";
chr7	StringTie	exon	155186007	155187527	1000	-	.	gene_id "MSTRG.181775"; transcript_id "MSTRG.181775.1"; exon_number "1";
chr7	StringTie	exon	155190472	155190526	1000	-	.	gene_id "MSTRG.181775"; transcript_id "MSTRG.181775.1"; exon_number "2";
chr7	StringTie	exon	155195164	155195222	1000	-	.	gene_id "MSTRG.181775"; transcript_id "MSTRG.181775.1"; exon_number "3";
chr7	StringTie	exon	155195862	155196650	1000	-	.	gene_id "MSTRG.181775"; transcript_id "MSTRG.181775.1"; exon_number "4";
chr7	StringTie	exon	155196875	155196987	1000	-	.	gene_id "MSTRG.181775"; transcript_id "MSTRG.181775.1"; exon_number "5";
chr7	StringTie	exon	155197262	155197393	1000	-	.	gene_id "MSTRG.181775"; transcript_id "MSTRG.181775.1"; exon_number "6";
chr7	StringTie	exon	155198269	155198668	1000	-	.	gene_id "MSTRG.181775"; transcript_id "MSTRG.181775.1"; exon_number "7";
chr7	StringTie	transcript	155195572	155198474	1000	-	.	gene_id "MSTRG.181775"; transcript_id "MSTRG.181775.10";
chr7	StringTie	exon	155195572	155196654	1000	-	.	gene_id "MSTRG.181775"; transcript_id "MSTRG.181775.10"; exon_number "1";
chr7	StringTie	exon	155197262	155197393	1000	-	.	gene_id "MSTRG.181775"; transcript_id "MSTRG.181775.10"; exon_number "2";
chr7	StringTie	exon	155198269	155198474	1000	-	.	gene_id "MSTRG.181775"; transcript_id "MSTRG.181775.10"; exon_number "3";
chr7	StringTie	transcript	155195587	155198449	1000	-	.	gene_id "MSTRG.181775"; transcript_id "MSTRG.181775.11";
chr7	StringTie	exon	155195587	155196987	1000	-	.	gene_id "MSTRG.181775"; transcript_id "MSTRG.181775.11"; exon_number "1";
chr7	StringTie	exon	155197262	155197393	1000	-	.	gene_id "MSTRG.181775"; transcript_id "MSTRG.181775.11"; exon_number "2";
chr7	StringTie	exon	155198048	155198449	1000	-	.	gene_id "MSTRG.181775"; transcript_id "MSTRG.181775.11"; exon_number "3";
chr7	StringTie	transcript	155195927	155198436	1000	-	.	gene_id "MSTRG.181775"; transcript_id "MSTRG.181775.12";
chr7	StringTie	exon	155195927	155196654	1000	-	.	gene_id "MSTRG.181775"; transcript_id "MSTRG.181775.12"; exon_number "1";
chr7	StringTie	exon	155196875	155196987	1000	-	.	gene_id "MSTRG.181775"; transcript_id "MSTRG.181775.12"; exon_number "2";
chr7	StringTie	exon	155197262	155197374	1000	-	.	gene_id "MSTRG.181775"; transcript_id "MSTRG.181775.12"; exon_number "3";
chr7	StringTie	exon	155198269	155198436	1000	-	.	gene_id "MSTRG.181775"; transcript_id "MSTRG.181775.12"; exon_number "4";
chr7	StringTie	transcript	155205195	155218126	1000	-	.	gene_id "MSTRG.181775"; transcript_id "MSTRG.181775.15";
chr7	StringTie	exon	155205195	155208249	1000	-	.	gene_id "MSTRG.181775"; transcript_id "MSTRG.181775.15"; exon_number "1";
chr7	StringTie	exon	155208870	155218126	1000	-	.	gene_id "MSTRG.181775"; transcript_id "MSTRG.181775.15"; exon_number "2";
chr7	StringTie	transcript	155208509	155211080	1000	-	.	gene_id "MSTRG.181775"; transcript_id "MSTRG.181775.16";
chr7	StringTie	exon	155208509	155209614	1000	-	.	gene_id "MSTRG.181775"; transcript_id "MSTRG.181775.16"; exon_number "1";
chr7	StringTie	exon	155209897	155211080	1000	-	.	gene_id "MSTRG.181775"; transcript_id "MSTRG.181775.16"; exon_number "2";
chr7	StringTie	transcript	155208928	155210936	1000	-	.	gene_id "MSTRG.181775"; transcript_id "MSTRG.181775.17";
chr7	StringTie	exon	155208928	155209614	1000	-	.	gene_id "MSTRG.181775"; transcript_id "MSTRG.181775.17"; exon_number "1";
chr7	StringTie	exon	155209897	155210045	1000	-	.	gene_id "MSTRG.181775"; transcript_id "MSTRG.181775.17"; exon_number "2";
chr7	StringTie	exon	155210322	155210463	1000	-	.	gene_id "MSTRG.181775"; transcript_id "MSTRG.181775.17"; exon_number "3";
chr7	StringTie	exon	155210595	155210936	1000	-	.	gene_id "MSTRG.181775"; transcript_id "MSTRG.181775.17"; exon_number "4";
chr7	StringTie	transcript	155208929	155210629	1000	-	.	gene_id "MSTRG.181775"; transcript_id "MSTRG.181775.18";
chr7	StringTie	exon	155208929	155209614	1000	-	.	gene_id "MSTRG.181775"; transcript_id "MSTRG.181775.18"; exon_number "1";
chr7	StringTie	exon	155209897	155210045	1000	-	.	gene_id "MSTRG.181775"; transcript_id "MSTRG.181775.18"; exon_number "2";
chr7	StringTie	exon	155210322	155210629	1000	-	.	gene_id "MSTRG.181775"; transcript_id "MSTRG.181775.18"; exon_number "3";
chr7	StringTie	transcript	155211257	155218310	1000	-	.	gene_id "MSTRG.181775"; transcript_id "MSTRG.181775.19";
chr7	StringTie	exon	155211257	155214049	1000	-	.	gene_id "MSTRG.181775"; transcript_id "MSTRG.181775.19"; exon_number "1";
chr7	StringTie	exon	155214632	155218310	1000	-	.	gene_id "MSTRG.181775"; transcript_id "MSTRG.181775.19"; exon_number "2";
chr7	StringTie	transcript	155193675	155199061	1000	-	.	gene_id "MSTRG.181775"; transcript_id "MSTRG.181775.2";
chr7	StringTie	exon	155193675	155195222	1000	-	.	gene_id "MSTRG.181775"; transcript_id "MSTRG.181775.2"; exon_number "1";
chr7	StringTie	exon	155195862	155196987	1000	-	.	gene_id "MSTRG.181775"; transcript_id "MSTRG.181775.2"; exon_number "2";
chr7	StringTie	exon	155197262	155199061	1000	-	.	gene_id "MSTRG.181775"; transcript_id "MSTRG.181775.2"; exon_number "3";
chr7	StringTie	transcript	155213084	155218269	1000	-	.	gene_id "MSTRG.181775"; transcript_id "MSTRG.181775.20";
chr7	StringTie	exon	155213084	155213967	1000	-	.	gene_id "MSTRG.181775"; transcript_id "MSTRG.181775.20"; exon_number "1";
chr7	StringTie	exon	155214632	155218269	1000	-	.	gene_id "MSTRG.181775"; transcript_id "MSTRG.181775.20"; exon_number "2";
chr7	StringTie	transcript	155193726	155198668	1000	-	.	gene_id "MSTRG.181775"; transcript_id "MSTRG.181775.3";
chr7	StringTie	exon	155193726	155195222	1000	-	.	gene_id "MSTRG.181775"; transcript_id "MSTRG.181775.3"; exon_number "1";
chr7	StringTie	exon	155195862	155196654	1000	-	.	gene_id "MSTRG.181775"; transcript_id "MSTRG.181775.3"; exon_number "2";
chr7	StringTie	exon	155196875	155196987	1000	-	.	gene_id "MSTRG.181775"; transcript_id "MSTRG.181775.3"; exon_number "3";
chr7	StringTie	exon	155197262	155197393	1000	-	.	gene_id "MSTRG.181775"; transcript_id "MSTRG.181775.3"; exon_number "4";
chr7	StringTie	exon	155198269	155198668	1000	-	.	gene_id "MSTRG.181775"; transcript_id "MSTRG.181775.3"; exon_number "5";
chr7	StringTie	transcript	155195097	155198562	1000	-	.	gene_id "MSTRG.181775"; transcript_id "MSTRG.181775.4";
chr7	StringTie	exon	155195097	155195222	1000	-	.	gene_id "MSTRG.181775"; transcript_id "MSTRG.181775.4"; exon_number "1";
chr7	StringTie	exon	155195862	155196654	1000	-	.	gene_id "MSTRG.181775"; transcript_id "MSTRG.181775.4"; exon_number "2";
chr7	StringTie	exon	155197262	155197374	1000	-	.	gene_id "MSTRG.181775"; transcript_id "MSTRG.181775.4"; exon_number "3";
chr7	StringTie	exon	155198269	155198562	1000	-	.	gene_id "MSTRG.181775"; transcript_id "MSTRG.181775.4"; exon_number "4";
chr7	StringTie	transcript	155195477	155198644	1000	-	.	gene_id "MSTRG.181775"; transcript_id "MSTRG.181775.5";
chr7	StringTie	exon	155195477	155196987	1000	-	.	gene_id "MSTRG.181775"; transcript_id "MSTRG.181775.5"; exon_number "1";
chr7	StringTie	exon	155197262	155197401	1000	-	.	gene_id "MSTRG.181775"; transcript_id "MSTRG.181775.5"; exon_number "2";
chr7	StringTie	exon	155198268	155198644	1000	-	.	gene_id "MSTRG.181775"; transcript_id "MSTRG.181775.5"; exon_number "3";
chr7	StringTie	transcript	155195516	155208455	1000	-	.	gene_id "MSTRG.181775"; transcript_id "MSTRG.181775.6";
chr7	StringTie	exon	155195516	155196987	1000	-	.	gene_id "MSTRG.181775"; transcript_id "MSTRG.181775.6"; exon_number "1";
chr7	StringTie	exon	155197262	155197393	1000	-	.	gene_id "MSTRG.181775"; transcript_id "MSTRG.181775.6"; exon_number "2";
chr7	StringTie	exon	155198269	155198463	1000	-	.	gene_id "MSTRG.181775"; transcript_id "MSTRG.181775.6"; exon_number "3";
chr7	StringTie	exon	155206358	155207872	1000	-	.	gene_id "MSTRG.181775"; transcript_id "MSTRG.181775.6"; exon_number "4";
chr7	StringTie	exon	155207903	155208455	1000	-	.	gene_id "MSTRG.181775"; transcript_id "MSTRG.181775.6"; exon_number "5";
chr7	StringTie	transcript	155195564	155199066	1000	-	.	gene_id "MSTRG.181775"; transcript_id "MSTRG.181775.7";
chr7	StringTie	exon	155195564	155196654	1000	-	.	gene_id "MSTRG.181775"; transcript_id "MSTRG.181775.7"; exon_number "1";
chr7	StringTie	exon	155197262	155199066	1000	-	.	gene_id "MSTRG.181775"; transcript_id "MSTRG.181775.7"; exon_number "2";
chr7	StringTie	transcript	155195564	155199126	1000	-	.	gene_id "MSTRG.181775"; transcript_id "MSTRG.181775.8";
chr7	StringTie	exon	155195564	155196987	1000	-	.	gene_id "MSTRG.181775"; transcript_id "MSTRG.181775.8"; exon_number "1";
chr7	StringTie	exon	155197262	155197374	1000	-	.	gene_id "MSTRG.181775"; transcript_id "MSTRG.181775.8"; exon_number "2";
chr7	StringTie	exon	155198443	155199126	1000	-	.	gene_id "MSTRG.181775"; transcript_id "MSTRG.181775.8"; exon_number "3";
chr7	StringTie	transcript	155195564	155198554	1000	-	.	gene_id "MSTRG.181775"; transcript_id "MSTRG.181775.9";
chr7	StringTie	exon	155195564	155196987	1000	-	.	gene_id "MSTRG.181775"; transcript_id "MSTRG.181775.9"; exon_number "1";
chr7	StringTie	exon	155197262	155197374	1000	-	.	gene_id "MSTRG.181775"; transcript_id "MSTRG.181775.9"; exon_number "2";
chr7	StringTie	exon	155198269	155198331	1000	-	.	gene_id "MSTRG.181775"; transcript_id "MSTRG.181775.9"; exon_number "3";
chr7	StringTie	exon	155198443	155198554	1000	-	.	gene_id "MSTRG.181775"; transcript_id "MSTRG.181775.9"; exon_number "4";
chr7	StringTie	transcript	155204147	155205189	1000	+	.	gene_id "MSTRG.181776"; transcript_id "ENST00000454149"; gene_name "AC099552.3"; ref_gene_id "ENSG00000228521";
chr7	StringTie	exon	155204147	155204363	1000	+	.	gene_id "MSTRG.181776"; transcript_id "ENST00000454149"; exon_number "1"; gene_name "AC099552.3"; ref_gene_id "ENSG00000228521";
chr7	StringTie	exon	155205040	155205189	1000	+	.	gene_id "MSTRG.181776"; transcript_id "ENST00000454149"; exon_number "2"; gene_name "AC099552.3"; ref_gene_id "ENSG00000228521";
chr7	StringTie	transcript	155200109	155243476	1000	+	.	gene_id "MSTRG.181776"; transcript_id "MSTRG.181776.1";
chr7	StringTie	exon	155200109	155200188	1000	+	.	gene_id "MSTRG.181776"; transcript_id "MSTRG.181776.1"; exon_number "1";
chr7	StringTie	exon	155201152	155202313	1000	+	.	gene_id "MSTRG.181776"; transcript_id "MSTRG.181776.1"; exon_number "2";
chr7	StringTie	exon	155211600	155214277	1000	+	.	gene_id "MSTRG.181776"; transcript_id "MSTRG.181776.1"; exon_number "3";
chr7	StringTie	exon	155227576	155234122	1000	+	.	gene_id "MSTRG.181776"; transcript_id "MSTRG.181776.1"; exon_number "4";
chr7	StringTie	exon	155242579	155243476	1000	+	.	gene_id "MSTRG.181776"; transcript_id "MSTRG.181776.1"; exon_number "5";
chr7	StringTie	transcript	155203337	155205243	1000	+	.	gene_id "MSTRG.181776"; transcript_id "MSTRG.181776.10";
chr7	StringTie	exon	155203337	155203351	1000	+	.	gene_id "MSTRG.181776"; transcript_id "MSTRG.181776.10"; exon_number "1";
chr7	StringTie	exon	155203618	155203935	1000	+	.	gene_id "MSTRG.181776"; transcript_id "MSTRG.181776.10"; exon_number "2";
chr7	StringTie	exon	155204150	155204363	1000	+	.	gene_id "MSTRG.181776"; transcript_id "MSTRG.181776.10"; exon_number "3";
chr7	StringTie	exon	155205037	155205243	1000	+	.	gene_id "MSTRG.181776"; transcript_id "MSTRG.181776.10"; exon_number "4";
chr7	StringTie	transcript	155203403	155227096	1000	+	.	gene_id "MSTRG.181776"; transcript_id "MSTRG.181776.11";
chr7	StringTie	exon	155203403	155208269	1000	+	.	gene_id "MSTRG.181776"; transcript_id "MSTRG.181776.11"; exon_number "1";
chr7	StringTie	exon	155208465	155214277	1000	+	.	gene_id "MSTRG.181776"; transcript_id "MSTRG.181776.11"; exon_number "2";
chr7	StringTie	exon	155225441	155227096	1000	+	.	gene_id "MSTRG.181776"; transcript_id "MSTRG.181776.11"; exon_number "3";
chr7	StringTie	transcript	155203407	155207927	1000	+	.	gene_id "MSTRG.181776"; transcript_id "MSTRG.181776.12";
chr7	StringTie	exon	155203407	155203935	1000	+	.	gene_id "MSTRG.181776"; transcript_id "MSTRG.181776.12"; exon_number "1";
chr7	StringTie	exon	155204262	155207927	1000	+	.	gene_id "MSTRG.181776"; transcript_id "MSTRG.181776.12"; exon_number "2";
chr7	StringTie	transcript	155203407	155218246	1000	+	.	gene_id "MSTRG.181776"; transcript_id "MSTRG.181776.13";
chr7	StringTie	exon	155203407	155203935	1000	+	.	gene_id "MSTRG.181776"; transcript_id "MSTRG.181776.13"; exon_number "1";
chr7	StringTie	exon	155211553	155211687	1000	+	.	gene_id "MSTRG.181776"; transcript_id "MSTRG.181776.13"; exon_number "2";
chr7	StringTie	exon	155213887	155214277	1000	+	.	gene_id "MSTRG.181776"; transcript_id "MSTRG.181776.13"; exon_number "3";
chr7	StringTie	exon	155214382	155218246	1000	+	.	gene_id "MSTRG.181776"; transcript_id "MSTRG.181776.13"; exon_number "4";
chr7	StringTie	transcript	155203411	155207921	1000	+	.	gene_id "MSTRG.181776"; transcript_id "MSTRG.181776.14";
chr7	StringTie	exon	155203411	155203935	1000	+	.	gene_id "MSTRG.181776"; transcript_id "MSTRG.181776.14"; exon_number "1";
chr7	StringTie	exon	155204150	155207921	1000	+	.	gene_id "MSTRG.181776"; transcript_id "MSTRG.181776.14"; exon_number "2";
chr7	StringTie	transcript	155203573	155217596	1000	+	.	gene_id "MSTRG.181776"; transcript_id "MSTRG.181776.15";
chr7	StringTie	exon	155203573	155203935	1000	+	.	gene_id "MSTRG.181776"; transcript_id "MSTRG.181776.15"; exon_number "1";
chr7	StringTie	exon	155211600	155211687	1000	+	.	gene_id "MSTRG.181776"; transcript_id "MSTRG.181776.15"; exon_number "2";
chr7	StringTie	exon	155213887	155214277	1000	+	.	gene_id "MSTRG.181776"; transcript_id "MSTRG.181776.15"; exon_number "3";
chr7	StringTie	exon	155214382	155217596	1000	+	.	gene_id "MSTRG.181776"; transcript_id "MSTRG.181776.15"; exon_number "4";
chr7	StringTie	transcript	155203583	155217142	1000	+	.	gene_id "MSTRG.181776"; transcript_id "MSTRG.181776.16";
chr7	StringTie	exon	155203583	155203935	1000	+	.	gene_id "MSTRG.181776"; transcript_id "MSTRG.181776.16"; exon_number "1";
chr7	StringTie	exon	155205763	155208370	1000	+	.	gene_id "MSTRG.181776"; transcript_id "MSTRG.181776.16"; exon_number "2";
chr7	StringTie	exon	155208465	155217142	1000	+	.	gene_id "MSTRG.181776"; transcript_id "MSTRG.181776.16"; exon_number "3";
chr7	StringTie	transcript	155203617	155205161	1000	+	.	gene_id "MSTRG.181776"; transcript_id "MSTRG.181776.17";
chr7	StringTie	exon	155203617	155203935	1000	+	.	gene_id "MSTRG.181776"; transcript_id "MSTRG.181776.17"; exon_number "1";
chr7	StringTie	exon	155204150	155204349	1000	+	.	gene_id "MSTRG.181776"; transcript_id "MSTRG.181776.17"; exon_number "2";
chr7	StringTie	exon	155205037	155205161	1000	+	.	gene_id "MSTRG.181776"; transcript_id "MSTRG.181776.17"; exon_number "3";
chr7	StringTie	transcript	155203653	155206507	1000	+	.	gene_id "MSTRG.181776"; transcript_id "MSTRG.181776.18";
chr7	StringTie	exon	155203653	155203935	1000	+	.	gene_id "MSTRG.181776"; transcript_id "MSTRG.181776.18"; exon_number "1";
chr7	StringTie	exon	155205504	155206507	1000	+	.	gene_id "MSTRG.181776"; transcript_id "MSTRG.181776.18"; exon_number "2";
chr7	StringTie	transcript	155203654	155217530	1000	+	.	gene_id "MSTRG.181776"; transcript_id "MSTRG.181776.19";
chr7	StringTie	exon	155203654	155203935	1000	+	.	gene_id "MSTRG.181776"; transcript_id "MSTRG.181776.19"; exon_number "1";
chr7	StringTie	exon	155211600	155211687	1000	+	.	gene_id "MSTRG.181776"; transcript_id "MSTRG.181776.19"; exon_number "2";
chr7	StringTie	exon	155213887	155214277	1000	+	.	gene_id "MSTRG.181776"; transcript_id "MSTRG.181776.19"; exon_number "3";
chr7	StringTie	exon	155216048	155217530	1000	+	.	gene_id "MSTRG.181776"; transcript_id "MSTRG.181776.19"; exon_number "4";
chr7	StringTie	transcript	155200140	155218351	1000	+	.	gene_id "MSTRG.181776"; transcript_id "MSTRG.181776.2";
chr7	StringTie	exon	155200140	155200188	1000	+	.	gene_id "MSTRG.181776"; transcript_id "MSTRG.181776.2"; exon_number "1";
chr7	StringTie	exon	155201152	155202474	1000	+	.	gene_id "MSTRG.181776"; transcript_id "MSTRG.181776.2"; exon_number "2";
chr7	StringTie	exon	155203618	155203935	1000	+	.	gene_id "MSTRG.181776"; transcript_id "MSTRG.181776.2"; exon_number "3";
chr7	StringTie	exon	155204237	155205827	1000	+	.	gene_id "MSTRG.181776"; transcript_id "MSTRG.181776.2"; exon_number "4";
chr7	StringTie	exon	155214202	155218351	1000	+	.	gene_id "MSTRG.181776"; transcript_id "MSTRG.181776.2"; exon_number "5";
chr7	StringTie	transcript	155203656	155218205	1000	+	.	gene_id "MSTRG.181776"; transcript_id "MSTRG.181776.20";
chr7	StringTie	exon	155203656	155207677	1000	+	.	gene_id "MSTRG.181776"; transcript_id "MSTRG.181776.20"; exon_number "1";
chr7	StringTie	exon	155208465	155214277	1000	+	.	gene_id "MSTRG.181776"; transcript_id "MSTRG.181776.20"; exon_number "2";
chr7	StringTie	exon	155214382	155218205	1000	+	.	gene_id "MSTRG.181776"; transcript_id "MSTRG.181776.20"; exon_number "3";
chr7	StringTie	transcript	155203667	155217306	1000	+	.	gene_id "MSTRG.181776"; transcript_id "MSTRG.181776.21";
chr7	StringTie	exon	155203667	155203935	1000	+	.	gene_id "MSTRG.181776"; transcript_id "MSTRG.181776.21"; exon_number "1";
chr7	StringTie	exon	155211600	155214277	1000	+	.	gene_id "MSTRG.181776"; transcript_id "MSTRG.181776.21"; exon_number "2";
chr7	StringTie	exon	155214359	155217306	1000	+	.	gene_id "MSTRG.181776"; transcript_id "MSTRG.181776.21"; exon_number "3";
chr7	StringTie	transcript	155203677	155205168	1000	+	.	gene_id "MSTRG.181776"; transcript_id "MSTRG.181776.22";
chr7	StringTie	exon	155203677	155203935	1000	+	.	gene_id "MSTRG.181776"; transcript_id "MSTRG.181776.22"; exon_number "1";
chr7	StringTie	exon	155204262	155204363	1000	+	.	gene_id "MSTRG.181776"; transcript_id "MSTRG.181776.22"; exon_number "2";
chr7	StringTie	exon	155205040	155205168	1000	+	.	gene_id "MSTRG.181776"; transcript_id "MSTRG.181776.22"; exon_number "3";
chr7	StringTie	transcript	155203677	155205189	1000	+	.	gene_id "MSTRG.181776"; transcript_id "MSTRG.181776.23";
chr7	StringTie	exon	155203677	155203935	1000	+	.	gene_id "MSTRG.181776"; transcript_id "MSTRG.181776.23"; exon_number "1";
chr7	StringTie	exon	155204237	155204363	1000	+	.	gene_id "MSTRG.181776"; transcript_id "MSTRG.181776.23"; exon_number "2";
chr7	StringTie	exon	155205040	155205189	1000	+	.	gene_id "MSTRG.181776"; transcript_id "MSTRG.181776.23"; exon_number "3";
chr7	StringTie	transcript	155208540	155218235	1000	+	.	gene_id "MSTRG.181776"; transcript_id "MSTRG.181776.25";
chr7	StringTie	exon	155208540	155214277	1000	+	.	gene_id "MSTRG.181776"; transcript_id "MSTRG.181776.25"; exon_number "1";
chr7	StringTie	exon	155214382	155214585	1000	+	.	gene_id "MSTRG.181776"; transcript_id "MSTRG.181776.25"; exon_number "2";
chr7	StringTie	exon	155214737	155218235	1000	+	.	gene_id "MSTRG.181776"; transcript_id "MSTRG.181776.25"; exon_number "3";
chr7	StringTie	transcript	155208927	155218205	1000	+	.	gene_id "MSTRG.181776"; transcript_id "MSTRG.181776.26";
chr7	StringTie	exon	155208927	155214277	1000	+	.	gene_id "MSTRG.181776"; transcript_id "MSTRG.181776.26"; exon_number "1";
chr7	StringTie	exon	155214871	155218205	1000	+	.	gene_id "MSTRG.181776"; transcript_id "MSTRG.181776.26"; exon_number "2";
chr7	StringTie	transcript	155213950	155215016	1000	+	.	gene_id "MSTRG.181776"; transcript_id "MSTRG.181776.27";
chr7	StringTie	exon	155213950	155214585	1000	+	.	gene_id "MSTRG.181776"; transcript_id "MSTRG.181776.27"; exon_number "1";
chr7	StringTie	exon	155214871	155215016	1000	+	.	gene_id "MSTRG.181776"; transcript_id "MSTRG.181776.27"; exon_number "2";
chr7	StringTie	transcript	155226465	155226953	1000	+	.	gene_id "MSTRG.181776"; transcript_id "MSTRG.181776.28";
chr7	StringTie	exon	155226465	155226483	1000	+	.	gene_id "MSTRG.181776"; transcript_id "MSTRG.181776.28"; exon_number "1";
chr7	StringTie	exon	155226592	155226953	1000	+	.	gene_id "MSTRG.181776"; transcript_id "MSTRG.181776.28"; exon_number "2";
chr7	StringTie	transcript	155200164	155218677	1000	+	.	gene_id "MSTRG.181776"; transcript_id "MSTRG.181776.3";
chr7	StringTie	exon	155200164	155200188	1000	+	.	gene_id "MSTRG.181776"; transcript_id "MSTRG.181776.3"; exon_number "1";
chr7	StringTie	exon	155201152	155202313	1000	+	.	gene_id "MSTRG.181776"; transcript_id "MSTRG.181776.3"; exon_number "2";
chr7	StringTie	exon	155211553	155214277	1000	+	.	gene_id "MSTRG.181776"; transcript_id "MSTRG.181776.3"; exon_number "3";
chr7	StringTie	exon	155216048	155218677	1000	+	.	gene_id "MSTRG.181776"; transcript_id "MSTRG.181776.3"; exon_number "4";
chr7	StringTie	transcript	155201902	155219851	1000	+	.	gene_id "MSTRG.181776"; transcript_id "MSTRG.181776.4";
chr7	StringTie	exon	155201902	155202313	1000	+	.	gene_id "MSTRG.181776"; transcript_id "MSTRG.181776.4"; exon_number "1";
chr7	StringTie	exon	155203618	155203935	1000	+	.	gene_id "MSTRG.181776"; transcript_id "MSTRG.181776.4"; exon_number "2";
chr7	StringTie	exon	155211600	155211687	1000	+	.	gene_id "MSTRG.181776"; transcript_id "MSTRG.181776.4"; exon_number "3";
chr7	StringTie	exon	155214202	155214277	1000	+	.	gene_id "MSTRG.181776"; transcript_id "MSTRG.181776.4"; exon_number "4";
chr7	StringTie	exon	155214382	155219851	1000	+	.	gene_id "MSTRG.181776"; transcript_id "MSTRG.181776.4"; exon_number "5";
chr7	StringTie	transcript	155202246	155230719	1000	+	.	gene_id "MSTRG.181776"; transcript_id "MSTRG.181776.5";
chr7	StringTie	exon	155202246	155202313	1000	+	.	gene_id "MSTRG.181776"; transcript_id "MSTRG.181776.5"; exon_number "1";
chr7	StringTie	exon	155214202	155214277	1000	+	.	gene_id "MSTRG.181776"; transcript_id "MSTRG.181776.5"; exon_number "2";
chr7	StringTie	exon	155227576	155230719	1000	+	.	gene_id "MSTRG.181776"; transcript_id "MSTRG.181776.5"; exon_number "3";
chr7	StringTie	transcript	155202246	155218928	1000	+	.	gene_id "MSTRG.181776"; transcript_id "MSTRG.181776.6";
chr7	StringTie	exon	155202246	155202313	1000	+	.	gene_id "MSTRG.181776"; transcript_id "MSTRG.181776.6"; exon_number "1";
chr7	StringTie	exon	155214202	155214277	1000	+	.	gene_id "MSTRG.181776"; transcript_id "MSTRG.181776.6"; exon_number "2";
chr7	StringTie	exon	155214382	155218928	1000	+	.	gene_id "MSTRG.181776"; transcript_id "MSTRG.181776.6"; exon_number "3";
chr7	StringTie	transcript	155202294	155218235	1000	+	.	gene_id "MSTRG.181776"; transcript_id "MSTRG.181776.7";
chr7	StringTie	exon	155202294	155202313	1000	+	.	gene_id "MSTRG.181776"; transcript_id "MSTRG.181776.7"; exon_number "1";
chr7	StringTie	exon	155205243	155218235	1000	+	.	gene_id "MSTRG.181776"; transcript_id "MSTRG.181776.7"; exon_number "2";
chr7	StringTie	transcript	155202430	155217387	1000	+	.	gene_id "MSTRG.181776"; transcript_id "MSTRG.181776.8";
chr7	StringTie	exon	155202430	155202579	1000	+	.	gene_id "MSTRG.181776"; transcript_id "MSTRG.181776.8"; exon_number "1";
chr7	StringTie	exon	155203618	155203935	1000	+	.	gene_id "MSTRG.181776"; transcript_id "MSTRG.181776.8"; exon_number "2";
chr7	StringTie	exon	155204237	155204363	1000	+	.	gene_id "MSTRG.181776"; transcript_id "MSTRG.181776.8"; exon_number "3";
chr7	StringTie	exon	155211600	155211687	1000	+	.	gene_id "MSTRG.181776"; transcript_id "MSTRG.181776.8"; exon_number "4";
chr7	StringTie	exon	155214202	155214277	1000	+	.	gene_id "MSTRG.181776"; transcript_id "MSTRG.181776.8"; exon_number "5";
chr7	StringTie	exon	155214382	155217387	1000	+	.	gene_id "MSTRG.181776"; transcript_id "MSTRG.181776.8"; exon_number "6";
chr7	StringTie	transcript	155202843	155217656	1000	+	.	gene_id "MSTRG.181776"; transcript_id "MSTRG.181776.9";
chr7	StringTie	exon	155202843	155202860	1000	+	.	gene_id "MSTRG.181776"; transcript_id "MSTRG.181776.9"; exon_number "1";
chr7	StringTie	exon	155203618	155203935	1000	+	.	gene_id "MSTRG.181776"; transcript_id "MSTRG.181776.9"; exon_number "2";
chr7	StringTie	exon	155211600	155211687	1000	+	.	gene_id "MSTRG.181776"; transcript_id "MSTRG.181776.9"; exon_number "3";
chr7	StringTie	exon	155214202	155214277	1000	+	.	gene_id "MSTRG.181776"; transcript_id "MSTRG.181776.9"; exon_number "4";
chr7	StringTie	exon	155214382	155214585	1000	+	.	gene_id "MSTRG.181776"; transcript_id "MSTRG.181776.9"; exon_number "5";
chr7	StringTie	exon	155214871	155217656	1000	+	.	gene_id "MSTRG.181776"; transcript_id "MSTRG.181776.9"; exon_number "6";
chr7	StringTie	transcript	155222903	155223851	1000	+	.	gene_id "MSTRG.181777"; transcript_id "ENST00000624248"; gene_name "RP11-1430O6.1"; ref_gene_id "ENSG00000278998";
chr7	StringTie	exon	155222903	155223851	1000	+	.	gene_id "MSTRG.181777"; transcript_id "ENST00000624248"; exon_number "1"; gene_name "RP11-1430O6.1"; ref_gene_id "ENSG00000278998";
chr7	StringTie	transcript	155223176	155230257	1000	-	.	gene_id "MSTRG.181778"; transcript_id "MSTRG.181778.1";
chr7	StringTie	exon	155223176	155223466	1000	-	.	gene_id "MSTRG.181778"; transcript_id "MSTRG.181778.1"; exon_number "1";
chr7	StringTie	exon	155225791	155225912	1000	-	.	gene_id "MSTRG.181778"; transcript_id "MSTRG.181778.1"; exon_number "2";
chr7	StringTie	exon	155227021	155227128	1000	-	.	gene_id "MSTRG.181778"; transcript_id "MSTRG.181778.1"; exon_number "3";
chr7	StringTie	exon	155227395	155227522	1000	-	.	gene_id "MSTRG.181778"; transcript_id "MSTRG.181778.1"; exon_number "4";
chr7	StringTie	exon	155228975	155230257	1000	-	.	gene_id "MSTRG.181778"; transcript_id "MSTRG.181778.1"; exon_number "5";
chr7	StringTie	transcript	155223444	155230633	1000	-	.	gene_id "MSTRG.181778"; transcript_id "MSTRG.181778.10";
chr7	StringTie	exon	155223444	155223466	1000	-	.	gene_id "MSTRG.181778"; transcript_id "MSTRG.181778.10"; exon_number "1";
chr7	StringTie	exon	155228923	155230633	1000	-	.	gene_id "MSTRG.181778"; transcript_id "MSTRG.181778.10"; exon_number "2";
chr7	StringTie	transcript	155227402	155230265	1000	-	.	gene_id "MSTRG.181778"; transcript_id "MSTRG.181778.11";
chr7	StringTie	exon	155227402	155227522	1000	-	.	gene_id "MSTRG.181778"; transcript_id "MSTRG.181778.11"; exon_number "1";
chr7	StringTie	exon	155228923	155230033	1000	-	.	gene_id "MSTRG.181778"; transcript_id "MSTRG.181778.11"; exon_number "2";
chr7	StringTie	exon	155230212	155230265	1000	-	.	gene_id "MSTRG.181778"; transcript_id "MSTRG.181778.11"; exon_number "3";
chr7	StringTie	transcript	155228782	155230161	1000	-	.	gene_id "MSTRG.181778"; transcript_id "MSTRG.181778.12";
chr7	StringTie	exon	155228782	155229814	1000	-	.	gene_id "MSTRG.181778"; transcript_id "MSTRG.181778.12"; exon_number "1";
chr7	StringTie	exon	155229906	155230161	1000	-	.	gene_id "MSTRG.181778"; transcript_id "MSTRG.181778.12"; exon_number "2";
chr7	StringTie	transcript	155234480	155253962	1000	-	.	gene_id "MSTRG.181778"; transcript_id "MSTRG.181778.13";
chr7	StringTie	exon	155234480	155235142	1000	-	.	gene_id "MSTRG.181778"; transcript_id "MSTRG.181778.13"; exon_number "1";
chr7	StringTie	exon	155235364	155238833	1000	-	.	gene_id "MSTRG.181778"; transcript_id "MSTRG.181778.13"; exon_number "2";
chr7	StringTie	exon	155239491	155252331	1000	-	.	gene_id "MSTRG.181778"; transcript_id "MSTRG.181778.13"; exon_number "3";
chr7	StringTie	exon	155253034	155253962	1000	-	.	gene_id "MSTRG.181778"; transcript_id "MSTRG.181778.13"; exon_number "4";
chr7	StringTie	transcript	155237109	155254171	1000	-	.	gene_id "MSTRG.181778"; transcript_id "MSTRG.181778.14";
chr7	StringTie	exon	155237109	155238833	1000	-	.	gene_id "MSTRG.181778"; transcript_id "MSTRG.181778.14"; exon_number "1";
chr7	StringTie	exon	155239491	155239783	1000	-	.	gene_id "MSTRG.181778"; transcript_id "MSTRG.181778.14"; exon_number "2";
chr7	StringTie	exon	155243565	155243716	1000	-	.	gene_id "MSTRG.181778"; transcript_id "MSTRG.181778.14"; exon_number "3";
chr7	StringTie	exon	155254016	155254171	1000	-	.	gene_id "MSTRG.181778"; transcript_id "MSTRG.181778.14"; exon_number "4";
chr7	StringTie	transcript	155237698	155254200	1000	-	.	gene_id "MSTRG.181778"; transcript_id "MSTRG.181778.15";
chr7	StringTie	exon	155237698	155238833	1000	-	.	gene_id "MSTRG.181778"; transcript_id "MSTRG.181778.15"; exon_number "1";
chr7	StringTie	exon	155239491	155239783	1000	-	.	gene_id "MSTRG.181778"; transcript_id "MSTRG.181778.15"; exon_number "2";
chr7	StringTie	exon	155243565	155243716	1000	-	.	gene_id "MSTRG.181778"; transcript_id "MSTRG.181778.15"; exon_number "3";
chr7	StringTie	exon	155245818	155253532	1000	-	.	gene_id "MSTRG.181778"; transcript_id "MSTRG.181778.15"; exon_number "4";
chr7	StringTie	exon	155254016	155254200	1000	-	.	gene_id "MSTRG.181778"; transcript_id "MSTRG.181778.15"; exon_number "5";
chr7	StringTie	transcript	155237784	155254327	1000	-	.	gene_id "MSTRG.181778"; transcript_id "MSTRG.181778.16";
chr7	StringTie	exon	155237784	155238833	1000	-	.	gene_id "MSTRG.181778"; transcript_id "MSTRG.181778.16"; exon_number "1";
chr7	StringTie	exon	155239491	155239783	1000	-	.	gene_id "MSTRG.181778"; transcript_id "MSTRG.181778.16"; exon_number "2";
chr7	StringTie	exon	155243565	155243716	1000	-	.	gene_id "MSTRG.181778"; transcript_id "MSTRG.181778.16"; exon_number "3";
chr7	StringTie	exon	155252293	155253532	1000	-	.	gene_id "MSTRG.181778"; transcript_id "MSTRG.181778.16"; exon_number "4";
chr7	StringTie	exon	155254016	155254327	1000	-	.	gene_id "MSTRG.181778"; transcript_id "MSTRG.181778.16"; exon_number "5";
chr7	StringTie	transcript	155237966	155252681	1000	-	.	gene_id "MSTRG.181778"; transcript_id "MSTRG.181778.17";
chr7	StringTie	exon	155237966	155238833	1000	-	.	gene_id "MSTRG.181778"; transcript_id "MSTRG.181778.17"; exon_number "1";
chr7	StringTie	exon	155239491	155239783	1000	-	.	gene_id "MSTRG.181778"; transcript_id "MSTRG.181778.17"; exon_number "2";
chr7	StringTie	exon	155243565	155243716	1000	-	.	gene_id "MSTRG.181778"; transcript_id "MSTRG.181778.17"; exon_number "3";
chr7	StringTie	exon	155245818	155248869	1000	-	.	gene_id "MSTRG.181778"; transcript_id "MSTRG.181778.17"; exon_number "4";
chr7	StringTie	exon	155252293	155252681	1000	-	.	gene_id "MSTRG.181778"; transcript_id "MSTRG.181778.17"; exon_number "5";
chr7	StringTie	transcript	155238151	155254189	1000	-	.	gene_id "MSTRG.181778"; transcript_id "MSTRG.181778.18";
chr7	StringTie	exon	155238151	155238833	1000	-	.	gene_id "MSTRG.181778"; transcript_id "MSTRG.181778.18"; exon_number "1";
chr7	StringTie	exon	155239491	155240385	1000	-	.	gene_id "MSTRG.181778"; transcript_id "MSTRG.181778.18"; exon_number "2";
chr7	StringTie	exon	155243565	155253532	1000	-	.	gene_id "MSTRG.181778"; transcript_id "MSTRG.181778.18"; exon_number "3";
chr7	StringTie	exon	155254016	155254189	1000	-	.	gene_id "MSTRG.181778"; transcript_id "MSTRG.181778.18"; exon_number "4";
chr7	StringTie	transcript	155238181	155250895	1000	-	.	gene_id "MSTRG.181778"; transcript_id "MSTRG.181778.19";
chr7	StringTie	exon	155238181	155238833	1000	-	.	gene_id "MSTRG.181778"; transcript_id "MSTRG.181778.19"; exon_number "1";
chr7	StringTie	exon	155239491	155239783	1000	-	.	gene_id "MSTRG.181778"; transcript_id "MSTRG.181778.19"; exon_number "2";
chr7	StringTie	exon	155243565	155243716	1000	-	.	gene_id "MSTRG.181778"; transcript_id "MSTRG.181778.19"; exon_number "3";
chr7	StringTie	exon	155248933	155250895	1000	-	.	gene_id "MSTRG.181778"; transcript_id "MSTRG.181778.19"; exon_number "4";
chr7	StringTie	transcript	155223176	155230257	1000	-	.	gene_id "MSTRG.181778"; transcript_id "MSTRG.181778.2";
chr7	StringTie	exon	155223176	155223466	1000	-	.	gene_id "MSTRG.181778"; transcript_id "MSTRG.181778.2"; exon_number "1";
chr7	StringTie	exon	155225791	155225912	1000	-	.	gene_id "MSTRG.181778"; transcript_id "MSTRG.181778.2"; exon_number "2";
chr7	StringTie	exon	155227019	155227128	1000	-	.	gene_id "MSTRG.181778"; transcript_id "MSTRG.181778.2"; exon_number "3";
chr7	StringTie	exon	155227395	155227522	1000	-	.	gene_id "MSTRG.181778"; transcript_id "MSTRG.181778.2"; exon_number "4";
chr7	StringTie	exon	155228975	155229066	1000	-	.	gene_id "MSTRG.181778"; transcript_id "MSTRG.181778.2"; exon_number "5";
chr7	StringTie	exon	155229440	155230033	1000	-	.	gene_id "MSTRG.181778"; transcript_id "MSTRG.181778.2"; exon_number "6";
chr7	StringTie	exon	155230212	155230257	1000	-	.	gene_id "MSTRG.181778"; transcript_id "MSTRG.181778.2"; exon_number "7";
chr7	StringTie	transcript	155238212	155254153	1000	-	.	gene_id "MSTRG.181778"; transcript_id "MSTRG.181778.20";
chr7	StringTie	exon	155238212	155238833	1000	-	.	gene_id "MSTRG.181778"; transcript_id "MSTRG.181778.20"; exon_number "1";
chr7	StringTie	exon	155239491	155239783	1000	-	.	gene_id "MSTRG.181778"; transcript_id "MSTRG.181778.20"; exon_number "2";
chr7	StringTie	exon	155243565	155243716	1000	-	.	gene_id "MSTRG.181778"; transcript_id "MSTRG.181778.20"; exon_number "3";
chr7	StringTie	exon	155251913	155254153	1000	-	.	gene_id "MSTRG.181778"; transcript_id "MSTRG.181778.20"; exon_number "4";
chr7	StringTie	transcript	155238256	155254171	1000	-	.	gene_id "MSTRG.181778"; transcript_id "MSTRG.181778.21";
chr7	StringTie	exon	155238256	155238833	1000	-	.	gene_id "MSTRG.181778"; transcript_id "MSTRG.181778.21"; exon_number "1";
chr7	StringTie	exon	155239491	155239783	1000	-	.	gene_id "MSTRG.181778"; transcript_id "MSTRG.181778.21"; exon_number "2";
chr7	StringTie	exon	155243565	155243716	1000	-	.	gene_id "MSTRG.181778"; transcript_id "MSTRG.181778.21"; exon_number "3";
chr7	StringTie	exon	155251913	155253532	1000	-	.	gene_id "MSTRG.181778"; transcript_id "MSTRG.181778.21"; exon_number "4";
chr7	StringTie	exon	155254016	155254171	1000	-	.	gene_id "MSTRG.181778"; transcript_id "MSTRG.181778.21"; exon_number "5";
chr7	StringTie	transcript	155238265	155254212	1000	-	.	gene_id "MSTRG.181778"; transcript_id "MSTRG.181778.22";
chr7	StringTie	exon	155238265	155251215	1000	-	.	gene_id "MSTRG.181778"; transcript_id "MSTRG.181778.22"; exon_number "1";
chr7	StringTie	exon	155251913	155254212	1000	-	.	gene_id "MSTRG.181778"; transcript_id "MSTRG.181778.22"; exon_number "2";
chr7	StringTie	transcript	155238265	155254212	1000	-	.	gene_id "MSTRG.181778"; transcript_id "MSTRG.181778.23";
chr7	StringTie	exon	155238265	155246318	1000	-	.	gene_id "MSTRG.181778"; transcript_id "MSTRG.181778.23"; exon_number "1";
chr7	StringTie	exon	155247048	155254212	1000	-	.	gene_id "MSTRG.181778"; transcript_id "MSTRG.181778.23"; exon_number "2";
chr7	StringTie	transcript	155238267	155244409	1000	-	.	gene_id "MSTRG.181778"; transcript_id "MSTRG.181778.24";
chr7	StringTie	exon	155238267	155239723	1000	-	.	gene_id "MSTRG.181778"; transcript_id "MSTRG.181778.24"; exon_number "1";
chr7	StringTie	exon	155243565	155244409	1000	-	.	gene_id "MSTRG.181778"; transcript_id "MSTRG.181778.24"; exon_number "2";
chr7	StringTie	transcript	155238267	155251933	1000	-	.	gene_id "MSTRG.181778"; transcript_id "MSTRG.181778.25";
chr7	StringTie	exon	155238267	155238833	1000	-	.	gene_id "MSTRG.181778"; transcript_id "MSTRG.181778.25"; exon_number "1";
chr7	StringTie	exon	155239491	155239806	1000	-	.	gene_id "MSTRG.181778"; transcript_id "MSTRG.181778.25"; exon_number "2";
chr7	StringTie	exon	155243565	155243716	1000	-	.	gene_id "MSTRG.181778"; transcript_id "MSTRG.181778.25"; exon_number "3";
chr7	StringTie	exon	155251913	155251933	1000	-	.	gene_id "MSTRG.181778"; transcript_id "MSTRG.181778.25"; exon_number "4";
chr7	StringTie	transcript	155238269	155254321	1000	-	.	gene_id "MSTRG.181778"; transcript_id "MSTRG.181778.26";
chr7	StringTie	exon	155238269	155238833	1000	-	.	gene_id "MSTRG.181778"; transcript_id "MSTRG.181778.26"; exon_number "1";
chr7	StringTie	exon	155239491	155239806	1000	-	.	gene_id "MSTRG.181778"; transcript_id "MSTRG.181778.26"; exon_number "2";
chr7	StringTie	exon	155243565	155243716	1000	-	.	gene_id "MSTRG.181778"; transcript_id "MSTRG.181778.26"; exon_number "3";
chr7	StringTie	exon	155245818	155253532	1000	-	.	gene_id "MSTRG.181778"; transcript_id "MSTRG.181778.26"; exon_number "4";
chr7	StringTie	exon	155254016	155254321	1000	-	.	gene_id "MSTRG.181778"; transcript_id "MSTRG.181778.26"; exon_number "5";
chr7	StringTie	transcript	155238297	155252463	1000	-	.	gene_id "MSTRG.181778"; transcript_id "MSTRG.181778.27";
chr7	StringTie	exon	155238297	155238833	1000	-	.	gene_id "MSTRG.181778"; transcript_id "MSTRG.181778.27"; exon_number "1";
chr7	StringTie	exon	155239491	155243716	1000	-	.	gene_id "MSTRG.181778"; transcript_id "MSTRG.181778.27"; exon_number "2";
chr7	StringTie	exon	155245818	155251215	1000	-	.	gene_id "MSTRG.181778"; transcript_id "MSTRG.181778.27"; exon_number "3";
chr7	StringTie	exon	155251913	155252463	1000	-	.	gene_id "MSTRG.181778"; transcript_id "MSTRG.181778.27"; exon_number "4";
chr7	StringTie	transcript	155223194	155230272	1000	-	.	gene_id "MSTRG.181778"; transcript_id "MSTRG.181778.3";
chr7	StringTie	exon	155223194	155223466	1000	-	.	gene_id "MSTRG.181778"; transcript_id "MSTRG.181778.3"; exon_number "1";
chr7	StringTie	exon	155229440	155229814	1000	-	.	gene_id "MSTRG.181778"; transcript_id "MSTRG.181778.3"; exon_number "2";
chr7	StringTie	exon	155230212	155230272	1000	-	.	gene_id "MSTRG.181778"; transcript_id "MSTRG.181778.3"; exon_number "3";
chr7	StringTie	transcript	155223213	155231402	1000	-	.	gene_id "MSTRG.181778"; transcript_id "MSTRG.181778.4";
chr7	StringTie	exon	155223213	155223466	1000	-	.	gene_id "MSTRG.181778"; transcript_id "MSTRG.181778.4"; exon_number "1";
chr7	StringTie	exon	155225791	155225912	1000	-	.	gene_id "MSTRG.181778"; transcript_id "MSTRG.181778.4"; exon_number "2";
chr7	StringTie	exon	155227395	155231402	1000	-	.	gene_id "MSTRG.181778"; transcript_id "MSTRG.181778.4"; exon_number "3";
chr7	StringTie	transcript	155223243	155230265	1000	-	.	gene_id "MSTRG.181778"; transcript_id "MSTRG.181778.5";
chr7	StringTie	exon	155223243	155223466	1000	-	.	gene_id "MSTRG.181778"; transcript_id "MSTRG.181778.5"; exon_number "1";
chr7	StringTie	exon	155225791	155225912	1000	-	.	gene_id "MSTRG.181778"; transcript_id "MSTRG.181778.5"; exon_number "2";
chr7	StringTie	exon	155227021	155227128	1000	-	.	gene_id "MSTRG.181778"; transcript_id "MSTRG.181778.5"; exon_number "3";
chr7	StringTie	exon	155227395	155227522	1000	-	.	gene_id "MSTRG.181778"; transcript_id "MSTRG.181778.5"; exon_number "4";
chr7	StringTie	exon	155228923	155229814	1000	-	.	gene_id "MSTRG.181778"; transcript_id "MSTRG.181778.5"; exon_number "5";
chr7	StringTie	exon	155230212	155230265	1000	-	.	gene_id "MSTRG.181778"; transcript_id "MSTRG.181778.5"; exon_number "6";
chr7	StringTie	transcript	155223313	155231402	1000	-	.	gene_id "MSTRG.181778"; transcript_id "MSTRG.181778.6";
chr7	StringTie	exon	155223313	155223466	1000	-	.	gene_id "MSTRG.181778"; transcript_id "MSTRG.181778.6"; exon_number "1";
chr7	StringTie	exon	155229440	155231402	1000	-	.	gene_id "MSTRG.181778"; transcript_id "MSTRG.181778.6"; exon_number "2";
chr7	StringTie	transcript	155223313	155231402	1000	-	.	gene_id "MSTRG.181778"; transcript_id "MSTRG.181778.7";
chr7	StringTie	exon	155223313	155223466	1000	-	.	gene_id "MSTRG.181778"; transcript_id "MSTRG.181778.7"; exon_number "1";
chr7	StringTie	exon	155225791	155230033	1000	-	.	gene_id "MSTRG.181778"; transcript_id "MSTRG.181778.7"; exon_number "2";
chr7	StringTie	exon	155230212	155231402	1000	-	.	gene_id "MSTRG.181778"; transcript_id "MSTRG.181778.7"; exon_number "3";
chr7	StringTie	transcript	155223379	155230239	1000	-	.	gene_id "MSTRG.181778"; transcript_id "MSTRG.181778.8";
chr7	StringTie	exon	155223379	155223466	1000	-	.	gene_id "MSTRG.181778"; transcript_id "MSTRG.181778.8"; exon_number "1";
chr7	StringTie	exon	155228923	155229814	1000	-	.	gene_id "MSTRG.181778"; transcript_id "MSTRG.181778.8"; exon_number "2";
chr7	StringTie	exon	155230212	155230239	1000	-	.	gene_id "MSTRG.181778"; transcript_id "MSTRG.181778.8"; exon_number "3";
chr7	StringTie	transcript	155223422	155254321	1000	-	.	gene_id "MSTRG.181778"; transcript_id "MSTRG.181778.9";
chr7	StringTie	exon	155223422	155223466	1000	-	.	gene_id "MSTRG.181778"; transcript_id "MSTRG.181778.9"; exon_number "1";
chr7	StringTie	exon	155225791	155227128	1000	-	.	gene_id "MSTRG.181778"; transcript_id "MSTRG.181778.9"; exon_number "2";
chr7	StringTie	exon	155227395	155238833	1000	-	.	gene_id "MSTRG.181778"; transcript_id "MSTRG.181778.9"; exon_number "3";
chr7	StringTie	exon	155239491	155239783	1000	-	.	gene_id "MSTRG.181778"; transcript_id "MSTRG.181778.9"; exon_number "4";
chr7	StringTie	exon	155243565	155254321	1000	-	.	gene_id "MSTRG.181778"; transcript_id "MSTRG.181778.9"; exon_number "5";
chr7	StringTie	transcript	155257629	155258607	1000	.	.	gene_id "MSTRG.181779"; transcript_id "MSTRG.181779.1";
chr7	StringTie	exon	155257629	155258607	1000	.	.	gene_id "MSTRG.181779"; transcript_id "MSTRG.181779.1"; exon_number "1";
chr10	StringTie	transcript	1920043	1922603	1000	.	.	gene_id "MSTRG.18178"; transcript_id "MSTRG.18178.1";
chr10	StringTie	exon	1920043	1922603	1000	.	.	gene_id "MSTRG.18178"; transcript_id "MSTRG.18178.1"; exon_number "1";
chr7	StringTie	transcript	155267299	155268052	1000	+	.	gene_id "MSTRG.181780"; transcript_id "ENST00000418523"; gene_name "AC099552.2"; ref_gene_id "ENSG00000225612";
chr7	StringTie	exon	155267299	155267360	1000	+	.	gene_id "MSTRG.181780"; transcript_id "ENST00000418523"; exon_number "1"; gene_name "AC099552.2"; ref_gene_id "ENSG00000225612";
chr7	StringTie	exon	155267528	155267789	1000	+	.	gene_id "MSTRG.181780"; transcript_id "ENST00000418523"; exon_number "2"; gene_name "AC099552.2"; ref_gene_id "ENSG00000225612";
chr7	StringTie	exon	155267921	155268052	1000	+	.	gene_id "MSTRG.181780"; transcript_id "ENST00000418523"; exon_number "3"; gene_name "AC099552.2"; ref_gene_id "ENSG00000225612";
chr7	StringTie	transcript	155263378	155269080	1000	+	.	gene_id "MSTRG.181780"; transcript_id "MSTRG.181780.1";
chr7	StringTie	exon	155263378	155263485	1000	+	.	gene_id "MSTRG.181780"; transcript_id "MSTRG.181780.1"; exon_number "1";
chr7	StringTie	exon	155264854	155264970	1000	+	.	gene_id "MSTRG.181780"; transcript_id "MSTRG.181780.1"; exon_number "2";
chr7	StringTie	exon	155265777	155269080	1000	+	.	gene_id "MSTRG.181780"; transcript_id "MSTRG.181780.1"; exon_number "3";
chr7	StringTie	transcript	155270149	155274230	1000	-	.	gene_id "MSTRG.181781"; transcript_id "MSTRG.181781.1";
chr7	StringTie	exon	155270149	155270447	1000	-	.	gene_id "MSTRG.181781"; transcript_id "MSTRG.181781.1"; exon_number "1";
chr7	StringTie	exon	155273202	155273296	1000	-	.	gene_id "MSTRG.181781"; transcript_id "MSTRG.181781.1"; exon_number "2";
chr7	StringTie	exon	155273574	155274230	1000	-	.	gene_id "MSTRG.181781"; transcript_id "MSTRG.181781.1"; exon_number "3";
chr7	StringTie	transcript	155270149	155273871	1000	-	.	gene_id "MSTRG.181781"; transcript_id "MSTRG.181781.2";
chr7	StringTie	exon	155270149	155270447	1000	-	.	gene_id "MSTRG.181781"; transcript_id "MSTRG.181781.2"; exon_number "1";
chr7	StringTie	exon	155273574	155273871	1000	-	.	gene_id "MSTRG.181781"; transcript_id "MSTRG.181781.2"; exon_number "2";
chr7	StringTie	transcript	155270212	155278624	1000	-	.	gene_id "MSTRG.181781"; transcript_id "MSTRG.181781.3";
chr7	StringTie	exon	155270212	155270447	1000	-	.	gene_id "MSTRG.181781"; transcript_id "MSTRG.181781.3"; exon_number "1";
chr7	StringTie	exon	155273202	155273296	1000	-	.	gene_id "MSTRG.181781"; transcript_id "MSTRG.181781.3"; exon_number "2";
chr7	StringTie	exon	155277152	155278624	1000	-	.	gene_id "MSTRG.181781"; transcript_id "MSTRG.181781.3"; exon_number "3";
chr7	StringTie	transcript	155270241	155277329	1000	-	.	gene_id "MSTRG.181781"; transcript_id "MSTRG.181781.4";
chr7	StringTie	exon	155270241	155270447	1000	-	.	gene_id "MSTRG.181781"; transcript_id "MSTRG.181781.4"; exon_number "1";
chr7	StringTie	exon	155273056	155273296	1000	-	.	gene_id "MSTRG.181781"; transcript_id "MSTRG.181781.4"; exon_number "2";
chr7	StringTie	exon	155277152	155277329	1000	-	.	gene_id "MSTRG.181781"; transcript_id "MSTRG.181781.4"; exon_number "3";
chr7	StringTie	transcript	155270258	155273776	1000	-	.	gene_id "MSTRG.181781"; transcript_id "MSTRG.181781.5";
chr7	StringTie	exon	155270258	155270447	1000	-	.	gene_id "MSTRG.181781"; transcript_id "MSTRG.181781.5"; exon_number "1";
chr7	StringTie	exon	155273202	155273296	1000	-	.	gene_id "MSTRG.181781"; transcript_id "MSTRG.181781.5"; exon_number "2";
chr7	StringTie	exon	155273413	155273776	1000	-	.	gene_id "MSTRG.181781"; transcript_id "MSTRG.181781.5"; exon_number "3";
chr7	StringTie	transcript	155270258	155273776	1000	-	.	gene_id "MSTRG.181781"; transcript_id "MSTRG.181781.6";
chr7	StringTie	exon	155270258	155270447	1000	-	.	gene_id "MSTRG.181781"; transcript_id "MSTRG.181781.6"; exon_number "1";
chr7	StringTie	exon	155273056	155273296	1000	-	.	gene_id "MSTRG.181781"; transcript_id "MSTRG.181781.6"; exon_number "2";
chr7	StringTie	exon	155273413	155273776	1000	-	.	gene_id "MSTRG.181781"; transcript_id "MSTRG.181781.6"; exon_number "3";
chr7	StringTie	transcript	155270258	155273776	1000	-	.	gene_id "MSTRG.181781"; transcript_id "MSTRG.181781.7";
chr7	StringTie	exon	155270258	155270447	1000	-	.	gene_id "MSTRG.181781"; transcript_id "MSTRG.181781.7"; exon_number "1";
chr7	StringTie	exon	155273056	155273296	1000	-	.	gene_id "MSTRG.181781"; transcript_id "MSTRG.181781.7"; exon_number "2";
chr7	StringTie	exon	155273574	155273776	1000	-	.	gene_id "MSTRG.181781"; transcript_id "MSTRG.181781.7"; exon_number "3";
chr7	StringTie	transcript	155270264	155277045	1000	-	.	gene_id "MSTRG.181781"; transcript_id "MSTRG.181781.8";
chr7	StringTie	exon	155270264	155270447	1000	-	.	gene_id "MSTRG.181781"; transcript_id "MSTRG.181781.8"; exon_number "1";
chr7	StringTie	exon	155276329	155277045	1000	-	.	gene_id "MSTRG.181781"; transcript_id "MSTRG.181781.8"; exon_number "2";
chr7	StringTie	transcript	155270273	155277295	1000	-	.	gene_id "MSTRG.181781"; transcript_id "MSTRG.181781.9";
chr7	StringTie	exon	155270273	155270447	1000	-	.	gene_id "MSTRG.181781"; transcript_id "MSTRG.181781.9"; exon_number "1";
chr7	StringTie	exon	155277152	155277295	1000	-	.	gene_id "MSTRG.181781"; transcript_id "MSTRG.181781.9"; exon_number "2";
chr7	StringTie	transcript	155275305	155278092	1000	+	.	gene_id "MSTRG.181782"; transcript_id "MSTRG.181782.1";
chr7	StringTie	exon	155275305	155275439	1000	+	.	gene_id "MSTRG.181782"; transcript_id "MSTRG.181782.1"; exon_number "1";
chr7	StringTie	exon	155276102	155278092	1000	+	.	gene_id "MSTRG.181782"; transcript_id "MSTRG.181782.1"; exon_number "2";
chr7	StringTie	transcript	155283218	155283528	1000	.	.	gene_id "MSTRG.181783"; transcript_id "MSTRG.181783.1";
chr7	StringTie	exon	155283218	155283528	1000	.	.	gene_id "MSTRG.181783"; transcript_id "MSTRG.181783.1"; exon_number "1";
chr7	StringTie	transcript	155295918	155297541	1000	-	.	gene_id "MSTRG.181784"; transcript_id "ENST00000609974"; gene_name "AC144652.1"; ref_gene_id "ENSG00000273117";
chr7	StringTie	exon	155295918	155297541	1000	-	.	gene_id "MSTRG.181784"; transcript_id "ENST00000609974"; exon_number "1"; gene_name "AC144652.1"; ref_gene_id "ENSG00000273117";
chr7	StringTie	transcript	155285789	155299003	1000	-	.	gene_id "MSTRG.181784"; transcript_id "MSTRG.181784.1";
chr7	StringTie	exon	155285789	155288864	1000	-	.	gene_id "MSTRG.181784"; transcript_id "MSTRG.181784.1"; exon_number "1";
chr7	StringTie	exon	155298151	155299003	1000	-	.	gene_id "MSTRG.181784"; transcript_id "MSTRG.181784.1"; exon_number "2";
chr7	StringTie	transcript	155295921	155297423	1000	-	.	gene_id "MSTRG.181784"; transcript_id "MSTRG.181784.11";
chr7	StringTie	exon	155295921	155296957	1000	-	.	gene_id "MSTRG.181784"; transcript_id "MSTRG.181784.11"; exon_number "1";
chr7	StringTie	exon	155297041	155297423	1000	-	.	gene_id "MSTRG.181784"; transcript_id "MSTRG.181784.11"; exon_number "2";
chr7	StringTie	transcript	155285928	155298369	1000	-	.	gene_id "MSTRG.181784"; transcript_id "MSTRG.181784.2";
chr7	StringTie	exon	155285928	155288867	1000	-	.	gene_id "MSTRG.181784"; transcript_id "MSTRG.181784.2"; exon_number "1";
chr7	StringTie	exon	155298151	155298369	1000	-	.	gene_id "MSTRG.181784"; transcript_id "MSTRG.181784.2"; exon_number "2";
chr7	StringTie	transcript	155285939	155297718	1000	-	.	gene_id "MSTRG.181784"; transcript_id "MSTRG.181784.3";
chr7	StringTie	exon	155285939	155288864	1000	-	.	gene_id "MSTRG.181784"; transcript_id "MSTRG.181784.3"; exon_number "1";
chr7	StringTie	exon	155296304	155297718	1000	-	.	gene_id "MSTRG.181784"; transcript_id "MSTRG.181784.3"; exon_number "2";
chr7	StringTie	transcript	155285946	155297593	1000	-	.	gene_id "MSTRG.181784"; transcript_id "MSTRG.181784.4";
chr7	StringTie	exon	155285946	155288867	1000	-	.	gene_id "MSTRG.181784"; transcript_id "MSTRG.181784.4"; exon_number "1";
chr7	StringTie	exon	155296163	155297593	1000	-	.	gene_id "MSTRG.181784"; transcript_id "MSTRG.181784.4"; exon_number "2";
chr7	StringTie	transcript	155286245	155297541	1000	-	.	gene_id "MSTRG.181784"; transcript_id "MSTRG.181784.5";
chr7	StringTie	exon	155286245	155288867	1000	-	.	gene_id "MSTRG.181784"; transcript_id "MSTRG.181784.5"; exon_number "1";
chr7	StringTie	exon	155296304	155297541	1000	-	.	gene_id "MSTRG.181784"; transcript_id "MSTRG.181784.5"; exon_number "2";
chr7	StringTie	transcript	155286318	155297536	1000	-	.	gene_id "MSTRG.181784"; transcript_id "MSTRG.181784.6";
chr7	StringTie	exon	155286318	155288867	1000	-	.	gene_id "MSTRG.181784"; transcript_id "MSTRG.181784.6"; exon_number "1";
chr7	StringTie	exon	155296304	155297368	1000	-	.	gene_id "MSTRG.181784"; transcript_id "MSTRG.181784.6"; exon_number "2";
chr7	StringTie	exon	155297513	155297536	1000	-	.	gene_id "MSTRG.181784"; transcript_id "MSTRG.181784.6"; exon_number "3";
chr7	StringTie	transcript	155287170	155297580	1000	-	.	gene_id "MSTRG.181784"; transcript_id "MSTRG.181784.7";
chr7	StringTie	exon	155287170	155288864	1000	-	.	gene_id "MSTRG.181784"; transcript_id "MSTRG.181784.7"; exon_number "1";
chr7	StringTie	exon	155296163	155297580	1000	-	.	gene_id "MSTRG.181784"; transcript_id "MSTRG.181784.7"; exon_number "2";
chr7	StringTie	transcript	155288550	155291140	1000	-	.	gene_id "MSTRG.181784"; transcript_id "MSTRG.181784.8";
chr7	StringTie	exon	155288550	155288867	1000	-	.	gene_id "MSTRG.181784"; transcript_id "MSTRG.181784.8"; exon_number "1";
chr7	StringTie	exon	155290831	155291140	1000	-	.	gene_id "MSTRG.181784"; transcript_id "MSTRG.181784.8"; exon_number "2";
chr7	StringTie	transcript	155288573	155297610	1000	-	.	gene_id "MSTRG.181784"; transcript_id "MSTRG.181784.9";
chr7	StringTie	exon	155288573	155288867	1000	-	.	gene_id "MSTRG.181784"; transcript_id "MSTRG.181784.9"; exon_number "1";
chr7	StringTie	exon	155297575	155297610	1000	-	.	gene_id "MSTRG.181784"; transcript_id "MSTRG.181784.9"; exon_number "2";
chr7	StringTie	transcript	155297776	155310235	1000	+	.	gene_id "MSTRG.181785"; transcript_id "ENST00000340368"; gene_name "INSIG1"; ref_gene_id "ENSG00000186480";
chr7	StringTie	exon	155297776	155297959	1000	+	.	gene_id "MSTRG.181785"; transcript_id "ENST00000340368"; exon_number "1"; gene_name "INSIG1"; ref_gene_id "ENSG00000186480";
chr7	StringTie	exon	155298259	155298697	1000	+	.	gene_id "MSTRG.181785"; transcript_id "ENST00000340368"; exon_number "2"; gene_name "INSIG1"; ref_gene_id "ENSG00000186480";
chr7	StringTie	exon	155301566	155301690	1000	+	.	gene_id "MSTRG.181785"; transcript_id "ENST00000340368"; exon_number "3"; gene_name "INSIG1"; ref_gene_id "ENSG00000186480";
chr7	StringTie	exon	155302251	155302417	1000	+	.	gene_id "MSTRG.181785"; transcript_id "ENST00000340368"; exon_number "4"; gene_name "INSIG1"; ref_gene_id "ENSG00000186480";
chr7	StringTie	exon	155302747	155302846	1000	+	.	gene_id "MSTRG.181785"; transcript_id "ENST00000340368"; exon_number "5"; gene_name "INSIG1"; ref_gene_id "ENSG00000186480";
chr7	StringTie	exon	155308241	155310235	1000	+	.	gene_id "MSTRG.181785"; transcript_id "ENST00000340368"; exon_number "6"; gene_name "INSIG1"; ref_gene_id "ENSG00000186480";
chr7	StringTie	transcript	155297889	155308757	1000	+	.	gene_id "MSTRG.181785"; transcript_id "ENST00000342407"; gene_name "INSIG1"; ref_gene_id "ENSG00000186480";
chr7	StringTie	exon	155297889	155297959	1000	+	.	gene_id "MSTRG.181785"; transcript_id "ENST00000342407"; exon_number "1"; gene_name "INSIG1"; ref_gene_id "ENSG00000186480";
chr7	StringTie	exon	155298259	155298697	1000	+	.	gene_id "MSTRG.181785"; transcript_id "ENST00000342407"; exon_number "2"; gene_name "INSIG1"; ref_gene_id "ENSG00000186480";
chr7	StringTie	exon	155302747	155302846	1000	+	.	gene_id "MSTRG.181785"; transcript_id "ENST00000342407"; exon_number "3"; gene_name "INSIG1"; ref_gene_id "ENSG00000186480";
chr7	StringTie	exon	155308241	155308757	1000	+	.	gene_id "MSTRG.181785"; transcript_id "ENST00000342407"; exon_number "4"; gene_name "INSIG1"; ref_gene_id "ENSG00000186480";
chr7	StringTie	transcript	155297776	155310233	1000	+	.	gene_id "MSTRG.181785"; transcript_id "ENST00000344756"; gene_name "INSIG1"; ref_gene_id "ENSG00000186480";
chr7	StringTie	exon	155297776	155297959	1000	+	.	gene_id "MSTRG.181785"; transcript_id "ENST00000344756"; exon_number "1"; gene_name "INSIG1"; ref_gene_id "ENSG00000186480";
chr7	StringTie	exon	155298259	155298366	1000	+	.	gene_id "MSTRG.181785"; transcript_id "ENST00000344756"; exon_number "2"; gene_name "INSIG1"; ref_gene_id "ENSG00000186480";
chr7	StringTie	exon	155302251	155302417	1000	+	.	gene_id "MSTRG.181785"; transcript_id "ENST00000344756"; exon_number "3"; gene_name "INSIG1"; ref_gene_id "ENSG00000186480";
chr7	StringTie	exon	155302747	155302846	1000	+	.	gene_id "MSTRG.181785"; transcript_id "ENST00000344756"; exon_number "4"; gene_name "INSIG1"; ref_gene_id "ENSG00000186480";
chr7	StringTie	exon	155303825	155303895	1000	+	.	gene_id "MSTRG.181785"; transcript_id "ENST00000344756"; exon_number "5"; gene_name "INSIG1"; ref_gene_id "ENSG00000186480";
chr7	StringTie	exon	155308241	155310233	1000	+	.	gene_id "MSTRG.181785"; transcript_id "ENST00000344756"; exon_number "6"; gene_name "INSIG1"; ref_gene_id "ENSG00000186480";
chr7	StringTie	transcript	155297829	155298655	1000	+	.	gene_id "MSTRG.181785"; transcript_id "ENST00000425172"; gene_name "INSIG1"; ref_gene_id "ENSG00000186480";
chr7	StringTie	exon	155297829	155298027	1000	+	.	gene_id "MSTRG.181785"; transcript_id "ENST00000425172"; exon_number "1"; gene_name "INSIG1"; ref_gene_id "ENSG00000186480";
chr7	StringTie	exon	155298259	155298655	1000	+	.	gene_id "MSTRG.181785"; transcript_id "ENST00000425172"; exon_number "2"; gene_name "INSIG1"; ref_gene_id "ENSG00000186480";
chr7	StringTie	transcript	155301607	155303018	1000	+	.	gene_id "MSTRG.181785"; transcript_id "ENST00000468307"; gene_name "INSIG1"; ref_gene_id "ENSG00000186480";
chr7	StringTie	exon	155301607	155301690	1000	+	.	gene_id "MSTRG.181785"; transcript_id "ENST00000468307"; exon_number "1"; gene_name "INSIG1"; ref_gene_id "ENSG00000186480";
chr7	StringTie	exon	155302251	155303018	1000	+	.	gene_id "MSTRG.181785"; transcript_id "ENST00000468307"; exon_number "2"; gene_name "INSIG1"; ref_gene_id "ENSG00000186480";
chr7	StringTie	transcript	155298561	155308960	1000	+	.	gene_id "MSTRG.181785"; transcript_id "ENST00000476756"; gene_name "INSIG1"; ref_gene_id "ENSG00000186480";
chr7	StringTie	exon	155298561	155298697	1000	+	.	gene_id "MSTRG.181785"; transcript_id "ENST00000476756"; exon_number "1"; gene_name "INSIG1"; ref_gene_id "ENSG00000186480";
chr7	StringTie	exon	155301566	155301690	1000	+	.	gene_id "MSTRG.181785"; transcript_id "ENST00000476756"; exon_number "2"; gene_name "INSIG1"; ref_gene_id "ENSG00000186480";
chr7	StringTie	exon	155302251	155302417	1000	+	.	gene_id "MSTRG.181785"; transcript_id "ENST00000476756"; exon_number "3"; gene_name "INSIG1"; ref_gene_id "ENSG00000186480";
chr7	StringTie	exon	155302747	155302846	1000	+	.	gene_id "MSTRG.181785"; transcript_id "ENST00000476756"; exon_number "4"; gene_name "INSIG1"; ref_gene_id "ENSG00000186480";
chr7	StringTie	exon	155303825	155303895	1000	+	.	gene_id "MSTRG.181785"; transcript_id "ENST00000476756"; exon_number "5"; gene_name "INSIG1"; ref_gene_id "ENSG00000186480";
chr7	StringTie	exon	155308241	155308960	1000	+	.	gene_id "MSTRG.181785"; transcript_id "ENST00000476756"; exon_number "6"; gene_name "INSIG1"; ref_gene_id "ENSG00000186480";
chr7	StringTie	transcript	155297462	155313112	1000	+	.	gene_id "MSTRG.181785"; transcript_id "MSTRG.181785.1";
chr7	StringTie	exon	155297462	155298027	1000	+	.	gene_id "MSTRG.181785"; transcript_id "MSTRG.181785.1"; exon_number "1";
chr7	StringTie	exon	155298259	155298697	1000	+	.	gene_id "MSTRG.181785"; transcript_id "MSTRG.181785.1"; exon_number "2";
chr7	StringTie	exon	155301566	155301690	1000	+	.	gene_id "MSTRG.181785"; transcript_id "MSTRG.181785.1"; exon_number "3";
chr7	StringTie	exon	155302251	155302417	1000	+	.	gene_id "MSTRG.181785"; transcript_id "MSTRG.181785.1"; exon_number "4";
chr7	StringTie	exon	155302747	155302846	1000	+	.	gene_id "MSTRG.181785"; transcript_id "MSTRG.181785.1"; exon_number "5";
chr7	StringTie	exon	155308241	155313112	1000	+	.	gene_id "MSTRG.181785"; transcript_id "MSTRG.181785.1"; exon_number "6";
chr7	StringTie	transcript	155297762	155313273	1000	+	.	gene_id "MSTRG.181785"; transcript_id "MSTRG.181785.10";
chr7	StringTie	exon	155297762	155297959	1000	+	.	gene_id "MSTRG.181785"; transcript_id "MSTRG.181785.10"; exon_number "1";
chr7	StringTie	exon	155298259	155298697	1000	+	.	gene_id "MSTRG.181785"; transcript_id "MSTRG.181785.10"; exon_number "2";
chr7	StringTie	exon	155301566	155301720	1000	+	.	gene_id "MSTRG.181785"; transcript_id "MSTRG.181785.10"; exon_number "3";
chr7	StringTie	exon	155302251	155302417	1000	+	.	gene_id "MSTRG.181785"; transcript_id "MSTRG.181785.10"; exon_number "4";
chr7	StringTie	exon	155302747	155302846	1000	+	.	gene_id "MSTRG.181785"; transcript_id "MSTRG.181785.10"; exon_number "5";
chr7	StringTie	exon	155303825	155303895	1000	+	.	gene_id "MSTRG.181785"; transcript_id "MSTRG.181785.10"; exon_number "6";
chr7	StringTie	exon	155308241	155313273	1000	+	.	gene_id "MSTRG.181785"; transcript_id "MSTRG.181785.10"; exon_number "7";
chr7	StringTie	transcript	155297810	155310593	1000	+	.	gene_id "MSTRG.181785"; transcript_id "MSTRG.181785.13";
chr7	StringTie	exon	155297810	155297959	1000	+	.	gene_id "MSTRG.181785"; transcript_id "MSTRG.181785.13"; exon_number "1";
chr7	StringTie	exon	155298263	155298697	1000	+	.	gene_id "MSTRG.181785"; transcript_id "MSTRG.181785.13"; exon_number "2";
chr7	StringTie	exon	155301566	155301690	1000	+	.	gene_id "MSTRG.181785"; transcript_id "MSTRG.181785.13"; exon_number "3";
chr7	StringTie	exon	155302251	155302417	1000	+	.	gene_id "MSTRG.181785"; transcript_id "MSTRG.181785.13"; exon_number "4";
chr7	StringTie	exon	155302747	155302846	1000	+	.	gene_id "MSTRG.181785"; transcript_id "MSTRG.181785.13"; exon_number "5";
chr7	StringTie	exon	155308241	155310593	1000	+	.	gene_id "MSTRG.181785"; transcript_id "MSTRG.181785.13"; exon_number "6";
chr7	StringTie	transcript	155297810	155313549	1000	+	.	gene_id "MSTRG.181785"; transcript_id "MSTRG.181785.14";
chr7	StringTie	exon	155297810	155297959	1000	+	.	gene_id "MSTRG.181785"; transcript_id "MSTRG.181785.14"; exon_number "1";
chr7	StringTie	exon	155298259	155298697	1000	+	.	gene_id "MSTRG.181785"; transcript_id "MSTRG.181785.14"; exon_number "2";
chr7	StringTie	exon	155308241	155313549	1000	+	.	gene_id "MSTRG.181785"; transcript_id "MSTRG.181785.14"; exon_number "3";
chr7	StringTie	transcript	155297812	155315428	1000	+	.	gene_id "MSTRG.181785"; transcript_id "MSTRG.181785.15";
chr7	StringTie	exon	155297812	155297959	1000	+	.	gene_id "MSTRG.181785"; transcript_id "MSTRG.181785.15"; exon_number "1";
chr7	StringTie	exon	155298259	155298697	1000	+	.	gene_id "MSTRG.181785"; transcript_id "MSTRG.181785.15"; exon_number "2";
chr7	StringTie	exon	155301566	155301690	1000	+	.	gene_id "MSTRG.181785"; transcript_id "MSTRG.181785.15"; exon_number "3";
chr7	StringTie	exon	155302251	155302417	1000	+	.	gene_id "MSTRG.181785"; transcript_id "MSTRG.181785.15"; exon_number "4";
chr7	StringTie	exon	155302522	155315428	1000	+	.	gene_id "MSTRG.181785"; transcript_id "MSTRG.181785.15"; exon_number "5";
chr7	StringTie	transcript	155297812	155310238	1000	+	.	gene_id "MSTRG.181785"; transcript_id "MSTRG.181785.16";
chr7	StringTie	exon	155297812	155298027	1000	+	.	gene_id "MSTRG.181785"; transcript_id "MSTRG.181785.16"; exon_number "1";
chr7	StringTie	exon	155298259	155298697	1000	+	.	gene_id "MSTRG.181785"; transcript_id "MSTRG.181785.16"; exon_number "2";
chr7	StringTie	exon	155301566	155301689	1000	+	.	gene_id "MSTRG.181785"; transcript_id "MSTRG.181785.16"; exon_number "3";
chr7	StringTie	exon	155302244	155302417	1000	+	.	gene_id "MSTRG.181785"; transcript_id "MSTRG.181785.16"; exon_number "4";
chr7	StringTie	exon	155302747	155302846	1000	+	.	gene_id "MSTRG.181785"; transcript_id "MSTRG.181785.16"; exon_number "5";
chr7	StringTie	exon	155308241	155310238	1000	+	.	gene_id "MSTRG.181785"; transcript_id "MSTRG.181785.16"; exon_number "6";
chr7	StringTie	transcript	155297813	155313021	1000	+	.	gene_id "MSTRG.181785"; transcript_id "MSTRG.181785.17";
chr7	StringTie	exon	155297813	155298027	1000	+	.	gene_id "MSTRG.181785"; transcript_id "MSTRG.181785.17"; exon_number "1";
chr7	StringTie	exon	155298259	155298697	1000	+	.	gene_id "MSTRG.181785"; transcript_id "MSTRG.181785.17"; exon_number "2";
chr7	StringTie	exon	155301566	155301690	1000	+	.	gene_id "MSTRG.181785"; transcript_id "MSTRG.181785.17"; exon_number "3";
chr7	StringTie	exon	155302251	155302417	1000	+	.	gene_id "MSTRG.181785"; transcript_id "MSTRG.181785.17"; exon_number "4";
chr7	StringTie	exon	155302747	155302846	1000	+	.	gene_id "MSTRG.181785"; transcript_id "MSTRG.181785.17"; exon_number "5";
chr7	StringTie	exon	155303825	155303885	1000	+	.	gene_id "MSTRG.181785"; transcript_id "MSTRG.181785.17"; exon_number "6";
chr7	StringTie	exon	155308241	155313021	1000	+	.	gene_id "MSTRG.181785"; transcript_id "MSTRG.181785.17"; exon_number "7";
chr7	StringTie	transcript	155297813	155310240	1000	+	.	gene_id "MSTRG.181785"; transcript_id "MSTRG.181785.18";
chr7	StringTie	exon	155297813	155298027	1000	+	.	gene_id "MSTRG.181785"; transcript_id "MSTRG.181785.18"; exon_number "1";
chr7	StringTie	exon	155298259	155301207	1000	+	.	gene_id "MSTRG.181785"; transcript_id "MSTRG.181785.18"; exon_number "2";
chr7	StringTie	exon	155301566	155301690	1000	+	.	gene_id "MSTRG.181785"; transcript_id "MSTRG.181785.18"; exon_number "3";
chr7	StringTie	exon	155302251	155302417	1000	+	.	gene_id "MSTRG.181785"; transcript_id "MSTRG.181785.18"; exon_number "4";
chr7	StringTie	exon	155302747	155302846	1000	+	.	gene_id "MSTRG.181785"; transcript_id "MSTRG.181785.18"; exon_number "5";
chr7	StringTie	exon	155308241	155310240	1000	+	.	gene_id "MSTRG.181785"; transcript_id "MSTRG.181785.18"; exon_number "6";
chr7	StringTie	transcript	155297815	155313004	1000	+	.	gene_id "MSTRG.181785"; transcript_id "MSTRG.181785.19";
chr7	StringTie	exon	155297815	155297959	1000	+	.	gene_id "MSTRG.181785"; transcript_id "MSTRG.181785.19"; exon_number "1";
chr7	StringTie	exon	155298263	155298697	1000	+	.	gene_id "MSTRG.181785"; transcript_id "MSTRG.181785.19"; exon_number "2";
chr7	StringTie	exon	155301566	155301690	1000	+	.	gene_id "MSTRG.181785"; transcript_id "MSTRG.181785.19"; exon_number "3";
chr7	StringTie	exon	155302251	155302417	1000	+	.	gene_id "MSTRG.181785"; transcript_id "MSTRG.181785.19"; exon_number "4";
chr7	StringTie	exon	155302747	155302846	1000	+	.	gene_id "MSTRG.181785"; transcript_id "MSTRG.181785.19"; exon_number "5";
chr7	StringTie	exon	155303825	155303895	1000	+	.	gene_id "MSTRG.181785"; transcript_id "MSTRG.181785.19"; exon_number "6";
chr7	StringTie	exon	155308241	155313004	1000	+	.	gene_id "MSTRG.181785"; transcript_id "MSTRG.181785.19"; exon_number "7";
chr7	StringTie	transcript	155297582	155315498	1000	+	.	gene_id "MSTRG.181785"; transcript_id "MSTRG.181785.2";
chr7	StringTie	exon	155297582	155298027	1000	+	.	gene_id "MSTRG.181785"; transcript_id "MSTRG.181785.2"; exon_number "1";
chr7	StringTie	exon	155298259	155298697	1000	+	.	gene_id "MSTRG.181785"; transcript_id "MSTRG.181785.2"; exon_number "2";
chr7	StringTie	exon	155301566	155301690	1000	+	.	gene_id "MSTRG.181785"; transcript_id "MSTRG.181785.2"; exon_number "3";
chr7	StringTie	exon	155302251	155302417	1000	+	.	gene_id "MSTRG.181785"; transcript_id "MSTRG.181785.2"; exon_number "4";
chr7	StringTie	exon	155302747	155302846	1000	+	.	gene_id "MSTRG.181785"; transcript_id "MSTRG.181785.2"; exon_number "5";
chr7	StringTie	exon	155303825	155303895	1000	+	.	gene_id "MSTRG.181785"; transcript_id "MSTRG.181785.2"; exon_number "6";
chr7	StringTie	exon	155308241	155315498	1000	+	.	gene_id "MSTRG.181785"; transcript_id "MSTRG.181785.2"; exon_number "7";
chr7	StringTie	transcript	155297821	155310322	1000	+	.	gene_id "MSTRG.181785"; transcript_id "MSTRG.181785.20";
chr7	StringTie	exon	155297821	155298027	1000	+	.	gene_id "MSTRG.181785"; transcript_id "MSTRG.181785.20"; exon_number "1";
chr7	StringTie	exon	155298259	155298697	1000	+	.	gene_id "MSTRG.181785"; transcript_id "MSTRG.181785.20"; exon_number "2";
chr7	StringTie	exon	155301566	155301690	1000	+	.	gene_id "MSTRG.181785"; transcript_id "MSTRG.181785.20"; exon_number "3";
chr7	StringTie	exon	155302251	155302417	1000	+	.	gene_id "MSTRG.181785"; transcript_id "MSTRG.181785.20"; exon_number "4";
chr7	StringTie	exon	155302747	155302846	1000	+	.	gene_id "MSTRG.181785"; transcript_id "MSTRG.181785.20"; exon_number "5";
chr7	StringTie	exon	155303825	155303895	1000	+	.	gene_id "MSTRG.181785"; transcript_id "MSTRG.181785.20"; exon_number "6";
chr7	StringTie	exon	155308241	155308324	1000	+	.	gene_id "MSTRG.181785"; transcript_id "MSTRG.181785.20"; exon_number "7";
chr7	StringTie	exon	155308370	155310322	1000	+	.	gene_id "MSTRG.181785"; transcript_id "MSTRG.181785.20"; exon_number "8";
chr7	StringTie	transcript	155297822	155311946	1000	+	.	gene_id "MSTRG.181785"; transcript_id "MSTRG.181785.21";
chr7	StringTie	exon	155297822	155298027	1000	+	.	gene_id "MSTRG.181785"; transcript_id "MSTRG.181785.21"; exon_number "1";
chr7	StringTie	exon	155298259	155298697	1000	+	.	gene_id "MSTRG.181785"; transcript_id "MSTRG.181785.21"; exon_number "2";
chr7	StringTie	exon	155301566	155301690	1000	+	.	gene_id "MSTRG.181785"; transcript_id "MSTRG.181785.21"; exon_number "3";
chr7	StringTie	exon	155302251	155302417	1000	+	.	gene_id "MSTRG.181785"; transcript_id "MSTRG.181785.21"; exon_number "4";
chr7	StringTie	exon	155302729	155302846	1000	+	.	gene_id "MSTRG.181785"; transcript_id "MSTRG.181785.21"; exon_number "5";
chr7	StringTie	exon	155303825	155303895	1000	+	.	gene_id "MSTRG.181785"; transcript_id "MSTRG.181785.21"; exon_number "6";
chr7	StringTie	exon	155308241	155311946	1000	+	.	gene_id "MSTRG.181785"; transcript_id "MSTRG.181785.21"; exon_number "7";
chr7	StringTie	transcript	155297829	155311953	1000	+	.	gene_id "MSTRG.181785"; transcript_id "MSTRG.181785.22";
chr7	StringTie	exon	155297829	155298027	1000	+	.	gene_id "MSTRG.181785"; transcript_id "MSTRG.181785.22"; exon_number "1";
chr7	StringTie	exon	155298263	155298697	1000	+	.	gene_id "MSTRG.181785"; transcript_id "MSTRG.181785.22"; exon_number "2";
chr7	StringTie	exon	155301566	155301720	1000	+	.	gene_id "MSTRG.181785"; transcript_id "MSTRG.181785.22"; exon_number "3";
chr7	StringTie	exon	155302251	155302417	1000	+	.	gene_id "MSTRG.181785"; transcript_id "MSTRG.181785.22"; exon_number "4";
chr7	StringTie	exon	155302747	155302846	1000	+	.	gene_id "MSTRG.181785"; transcript_id "MSTRG.181785.22"; exon_number "5";
chr7	StringTie	exon	155308241	155311953	1000	+	.	gene_id "MSTRG.181785"; transcript_id "MSTRG.181785.22"; exon_number "6";
chr7	StringTie	transcript	155297838	155315289	1000	+	.	gene_id "MSTRG.181785"; transcript_id "MSTRG.181785.24";
chr7	StringTie	exon	155297838	155298027	1000	+	.	gene_id "MSTRG.181785"; transcript_id "MSTRG.181785.24"; exon_number "1";
chr7	StringTie	exon	155298259	155301690	1000	+	.	gene_id "MSTRG.181785"; transcript_id "MSTRG.181785.24"; exon_number "2";
chr7	StringTie	exon	155302251	155302417	1000	+	.	gene_id "MSTRG.181785"; transcript_id "MSTRG.181785.24"; exon_number "3";
chr7	StringTie	exon	155302522	155315289	1000	+	.	gene_id "MSTRG.181785"; transcript_id "MSTRG.181785.24"; exon_number "4";
chr7	StringTie	transcript	155297839	155312169	1000	+	.	gene_id "MSTRG.181785"; transcript_id "MSTRG.181785.25";
chr7	StringTie	exon	155297839	155298027	1000	+	.	gene_id "MSTRG.181785"; transcript_id "MSTRG.181785.25"; exon_number "1";
chr7	StringTie	exon	155298259	155298697	1000	+	.	gene_id "MSTRG.181785"; transcript_id "MSTRG.181785.25"; exon_number "2";
chr7	StringTie	exon	155301566	155301690	1000	+	.	gene_id "MSTRG.181785"; transcript_id "MSTRG.181785.25"; exon_number "3";
chr7	StringTie	exon	155302252	155302417	1000	+	.	gene_id "MSTRG.181785"; transcript_id "MSTRG.181785.25"; exon_number "4";
chr7	StringTie	exon	155302747	155302846	1000	+	.	gene_id "MSTRG.181785"; transcript_id "MSTRG.181785.25"; exon_number "5";
chr7	StringTie	exon	155303825	155303895	1000	+	.	gene_id "MSTRG.181785"; transcript_id "MSTRG.181785.25"; exon_number "6";
chr7	StringTie	exon	155308241	155312169	1000	+	.	gene_id "MSTRG.181785"; transcript_id "MSTRG.181785.25"; exon_number "7";
chr7	StringTie	transcript	155297839	155311020	1000	+	.	gene_id "MSTRG.181785"; transcript_id "MSTRG.181785.26";
chr7	StringTie	exon	155297839	155298027	1000	+	.	gene_id "MSTRG.181785"; transcript_id "MSTRG.181785.26"; exon_number "1";
chr7	StringTie	exon	155298259	155298697	1000	+	.	gene_id "MSTRG.181785"; transcript_id "MSTRG.181785.26"; exon_number "2";
chr7	StringTie	exon	155301566	155301690	1000	+	.	gene_id "MSTRG.181785"; transcript_id "MSTRG.181785.26"; exon_number "3";
chr7	StringTie	exon	155302221	155302417	1000	+	.	gene_id "MSTRG.181785"; transcript_id "MSTRG.181785.26"; exon_number "4";
chr7	StringTie	exon	155302747	155302846	1000	+	.	gene_id "MSTRG.181785"; transcript_id "MSTRG.181785.26"; exon_number "5";
chr7	StringTie	exon	155303825	155303895	1000	+	.	gene_id "MSTRG.181785"; transcript_id "MSTRG.181785.26"; exon_number "6";
chr7	StringTie	exon	155308241	155311020	1000	+	.	gene_id "MSTRG.181785"; transcript_id "MSTRG.181785.26"; exon_number "7";
chr7	StringTie	transcript	155297840	155310520	1000	+	.	gene_id "MSTRG.181785"; transcript_id "MSTRG.181785.27";
chr7	StringTie	exon	155297840	155297959	1000	+	.	gene_id "MSTRG.181785"; transcript_id "MSTRG.181785.27"; exon_number "1";
chr7	StringTie	exon	155298259	155298697	1000	+	.	gene_id "MSTRG.181785"; transcript_id "MSTRG.181785.27"; exon_number "2";
chr7	StringTie	exon	155301566	155301689	1000	+	.	gene_id "MSTRG.181785"; transcript_id "MSTRG.181785.27"; exon_number "3";
chr7	StringTie	exon	155302244	155302417	1000	+	.	gene_id "MSTRG.181785"; transcript_id "MSTRG.181785.27"; exon_number "4";
chr7	StringTie	exon	155302747	155302846	1000	+	.	gene_id "MSTRG.181785"; transcript_id "MSTRG.181785.27"; exon_number "5";
chr7	StringTie	exon	155303825	155303895	1000	+	.	gene_id "MSTRG.181785"; transcript_id "MSTRG.181785.27"; exon_number "6";
chr7	StringTie	exon	155308241	155310520	1000	+	.	gene_id "MSTRG.181785"; transcript_id "MSTRG.181785.27"; exon_number "7";
chr7	StringTie	transcript	155297841	155310238	1000	+	.	gene_id "MSTRG.181785"; transcript_id "MSTRG.181785.28";
chr7	StringTie	exon	155297841	155297959	1000	+	.	gene_id "MSTRG.181785"; transcript_id "MSTRG.181785.28"; exon_number "1";
chr7	StringTie	exon	155298259	155298697	1000	+	.	gene_id "MSTRG.181785"; transcript_id "MSTRG.181785.28"; exon_number "2";
chr7	StringTie	exon	155301566	155301690	1000	+	.	gene_id "MSTRG.181785"; transcript_id "MSTRG.181785.28"; exon_number "3";
chr7	StringTie	exon	155302251	155302416	1000	+	.	gene_id "MSTRG.181785"; transcript_id "MSTRG.181785.28"; exon_number "4";
chr7	StringTie	exon	155302748	155302846	1000	+	.	gene_id "MSTRG.181785"; transcript_id "MSTRG.181785.28"; exon_number "5";
chr7	StringTie	exon	155303825	155303895	1000	+	.	gene_id "MSTRG.181785"; transcript_id "MSTRG.181785.28"; exon_number "6";
chr7	StringTie	exon	155308241	155310238	1000	+	.	gene_id "MSTRG.181785"; transcript_id "MSTRG.181785.28"; exon_number "7";
chr7	StringTie	transcript	155297845	155310241	1000	+	.	gene_id "MSTRG.181785"; transcript_id "MSTRG.181785.29";
chr7	StringTie	exon	155297845	155297959	1000	+	.	gene_id "MSTRG.181785"; transcript_id "MSTRG.181785.29"; exon_number "1";
chr7	StringTie	exon	155298259	155298697	1000	+	.	gene_id "MSTRG.181785"; transcript_id "MSTRG.181785.29"; exon_number "2";
chr7	StringTie	exon	155301566	155301690	1000	+	.	gene_id "MSTRG.181785"; transcript_id "MSTRG.181785.29"; exon_number "3";
chr7	StringTie	exon	155302251	155302417	1000	+	.	gene_id "MSTRG.181785"; transcript_id "MSTRG.181785.29"; exon_number "4";
chr7	StringTie	exon	155308241	155310241	1000	+	.	gene_id "MSTRG.181785"; transcript_id "MSTRG.181785.29"; exon_number "5";
chr7	StringTie	transcript	155297627	155315414	1000	+	.	gene_id "MSTRG.181785"; transcript_id "MSTRG.181785.3";
chr7	StringTie	exon	155297627	155297959	1000	+	.	gene_id "MSTRG.181785"; transcript_id "MSTRG.181785.3"; exon_number "1";
chr7	StringTie	exon	155298259	155298697	1000	+	.	gene_id "MSTRG.181785"; transcript_id "MSTRG.181785.3"; exon_number "2";
chr7	StringTie	exon	155301566	155301690	1000	+	.	gene_id "MSTRG.181785"; transcript_id "MSTRG.181785.3"; exon_number "3";
chr7	StringTie	exon	155302251	155302417	1000	+	.	gene_id "MSTRG.181785"; transcript_id "MSTRG.181785.3"; exon_number "4";
chr7	StringTie	exon	155302747	155302846	1000	+	.	gene_id "MSTRG.181785"; transcript_id "MSTRG.181785.3"; exon_number "5";
chr7	StringTie	exon	155303825	155303895	1000	+	.	gene_id "MSTRG.181785"; transcript_id "MSTRG.181785.3"; exon_number "6";
chr7	StringTie	exon	155308241	155315414	1000	+	.	gene_id "MSTRG.181785"; transcript_id "MSTRG.181785.3"; exon_number "7";
chr7	StringTie	transcript	155297855	155311959	1000	+	.	gene_id "MSTRG.181785"; transcript_id "MSTRG.181785.30";
chr7	StringTie	exon	155297855	155297959	1000	+	.	gene_id "MSTRG.181785"; transcript_id "MSTRG.181785.30"; exon_number "1";
chr7	StringTie	exon	155298259	155298697	1000	+	.	gene_id "MSTRG.181785"; transcript_id "MSTRG.181785.30"; exon_number "2";
chr7	StringTie	exon	155301566	155301720	1000	+	.	gene_id "MSTRG.181785"; transcript_id "MSTRG.181785.30"; exon_number "3";
chr7	StringTie	exon	155302251	155302417	1000	+	.	gene_id "MSTRG.181785"; transcript_id "MSTRG.181785.30"; exon_number "4";
chr7	StringTie	exon	155302747	155302846	1000	+	.	gene_id "MSTRG.181785"; transcript_id "MSTRG.181785.30"; exon_number "5";
chr7	StringTie	exon	155308241	155311959	1000	+	.	gene_id "MSTRG.181785"; transcript_id "MSTRG.181785.30"; exon_number "6";
chr7	StringTie	transcript	155297860	155313030	1000	+	.	gene_id "MSTRG.181785"; transcript_id "MSTRG.181785.31";
chr7	StringTie	exon	155297860	155297959	1000	+	.	gene_id "MSTRG.181785"; transcript_id "MSTRG.181785.31"; exon_number "1";
chr7	StringTie	exon	155298259	155298697	1000	+	.	gene_id "MSTRG.181785"; transcript_id "MSTRG.181785.31"; exon_number "2";
chr7	StringTie	exon	155301566	155302417	1000	+	.	gene_id "MSTRG.181785"; transcript_id "MSTRG.181785.31"; exon_number "3";
chr7	StringTie	exon	155302522	155313030	1000	+	.	gene_id "MSTRG.181785"; transcript_id "MSTRG.181785.31"; exon_number "4";
chr7	StringTie	transcript	155297863	155310239	1000	+	.	gene_id "MSTRG.181785"; transcript_id "MSTRG.181785.32";
chr7	StringTie	exon	155297863	155298027	1000	+	.	gene_id "MSTRG.181785"; transcript_id "MSTRG.181785.32"; exon_number "1";
chr7	StringTie	exon	155298263	155298697	1000	+	.	gene_id "MSTRG.181785"; transcript_id "MSTRG.181785.32"; exon_number "2";
chr7	StringTie	exon	155301566	155301690	1000	+	.	gene_id "MSTRG.181785"; transcript_id "MSTRG.181785.32"; exon_number "3";
chr7	StringTie	exon	155302251	155302417	1000	+	.	gene_id "MSTRG.181785"; transcript_id "MSTRG.181785.32"; exon_number "4";
chr7	StringTie	exon	155302747	155302846	1000	+	.	gene_id "MSTRG.181785"; transcript_id "MSTRG.181785.32"; exon_number "5";
chr7	StringTie	exon	155303825	155303895	1000	+	.	gene_id "MSTRG.181785"; transcript_id "MSTRG.181785.32"; exon_number "6";
chr7	StringTie	exon	155308241	155310239	1000	+	.	gene_id "MSTRG.181785"; transcript_id "MSTRG.181785.32"; exon_number "7";
chr7	StringTie	transcript	155297864	155310274	1000	+	.	gene_id "MSTRG.181785"; transcript_id "MSTRG.181785.33";
chr7	StringTie	exon	155297864	155298027	1000	+	.	gene_id "MSTRG.181785"; transcript_id "MSTRG.181785.33"; exon_number "1";
chr7	StringTie	exon	155298259	155298697	1000	+	.	gene_id "MSTRG.181785"; transcript_id "MSTRG.181785.33"; exon_number "2";
chr7	StringTie	exon	155301566	155301687	1000	+	.	gene_id "MSTRG.181785"; transcript_id "MSTRG.181785.33"; exon_number "3";
chr7	StringTie	exon	155302252	155302417	1000	+	.	gene_id "MSTRG.181785"; transcript_id "MSTRG.181785.33"; exon_number "4";
chr7	StringTie	exon	155302747	155302846	1000	+	.	gene_id "MSTRG.181785"; transcript_id "MSTRG.181785.33"; exon_number "5";
chr7	StringTie	exon	155303825	155303895	1000	+	.	gene_id "MSTRG.181785"; transcript_id "MSTRG.181785.33"; exon_number "6";
chr7	StringTie	exon	155308241	155310274	1000	+	.	gene_id "MSTRG.181785"; transcript_id "MSTRG.181785.33"; exon_number "7";
chr7	StringTie	transcript	155297864	155310242	1000	+	.	gene_id "MSTRG.181785"; transcript_id "MSTRG.181785.34";
chr7	StringTie	exon	155297864	155297959	1000	+	.	gene_id "MSTRG.181785"; transcript_id "MSTRG.181785.34"; exon_number "1";
chr7	StringTie	exon	155298263	155298697	1000	+	.	gene_id "MSTRG.181785"; transcript_id "MSTRG.181785.34"; exon_number "2";
chr7	StringTie	exon	155301566	155301690	1000	+	.	gene_id "MSTRG.181785"; transcript_id "MSTRG.181785.34"; exon_number "3";
chr7	StringTie	exon	155302252	155302417	1000	+	.	gene_id "MSTRG.181785"; transcript_id "MSTRG.181785.34"; exon_number "4";
chr7	StringTie	exon	155302747	155302846	1000	+	.	gene_id "MSTRG.181785"; transcript_id "MSTRG.181785.34"; exon_number "5";
chr7	StringTie	exon	155303825	155303895	1000	+	.	gene_id "MSTRG.181785"; transcript_id "MSTRG.181785.34"; exon_number "6";
chr7	StringTie	exon	155308241	155310242	1000	+	.	gene_id "MSTRG.181785"; transcript_id "MSTRG.181785.34"; exon_number "7";
chr7	StringTie	transcript	155297864	155310585	1000	+	.	gene_id "MSTRG.181785"; transcript_id "MSTRG.181785.35";
chr7	StringTie	exon	155297864	155298027	1000	+	.	gene_id "MSTRG.181785"; transcript_id "MSTRG.181785.35"; exon_number "1";
chr7	StringTie	exon	155298259	155298697	1000	+	.	gene_id "MSTRG.181785"; transcript_id "MSTRG.181785.35"; exon_number "2";
chr7	StringTie	exon	155301566	155301690	1000	+	.	gene_id "MSTRG.181785"; transcript_id "MSTRG.181785.35"; exon_number "3";
chr7	StringTie	exon	155302251	155302417	1000	+	.	gene_id "MSTRG.181785"; transcript_id "MSTRG.181785.35"; exon_number "4";
chr7	StringTie	exon	155302747	155302846	1000	+	.	gene_id "MSTRG.181785"; transcript_id "MSTRG.181785.35"; exon_number "5";
chr7	StringTie	exon	155303825	155303895	1000	+	.	gene_id "MSTRG.181785"; transcript_id "MSTRG.181785.35"; exon_number "6";
chr7	StringTie	exon	155308241	155308799	1000	+	.	gene_id "MSTRG.181785"; transcript_id "MSTRG.181785.35"; exon_number "7";
chr7	StringTie	exon	155309008	155310585	1000	+	.	gene_id "MSTRG.181785"; transcript_id "MSTRG.181785.35"; exon_number "8";
chr7	StringTie	transcript	155297866	155312070	1000	+	.	gene_id "MSTRG.181785"; transcript_id "MSTRG.181785.36";
chr7	StringTie	exon	155297866	155297959	1000	+	.	gene_id "MSTRG.181785"; transcript_id "MSTRG.181785.36"; exon_number "1";
chr7	StringTie	exon	155298259	155298697	1000	+	.	gene_id "MSTRG.181785"; transcript_id "MSTRG.181785.36"; exon_number "2";
chr7	StringTie	exon	155301566	155301690	1000	+	.	gene_id "MSTRG.181785"; transcript_id "MSTRG.181785.36"; exon_number "3";
chr7	StringTie	exon	155302251	155302407	1000	+	.	gene_id "MSTRG.181785"; transcript_id "MSTRG.181785.36"; exon_number "4";
chr7	StringTie	exon	155302747	155302846	1000	+	.	gene_id "MSTRG.181785"; transcript_id "MSTRG.181785.36"; exon_number "5";
chr7	StringTie	exon	155303825	155303895	1000	+	.	gene_id "MSTRG.181785"; transcript_id "MSTRG.181785.36"; exon_number "6";
chr7	StringTie	exon	155308241	155312070	1000	+	.	gene_id "MSTRG.181785"; transcript_id "MSTRG.181785.36"; exon_number "7";
chr7	StringTie	transcript	155297866	155311888	1000	+	.	gene_id "MSTRG.181785"; transcript_id "MSTRG.181785.37";
chr7	StringTie	exon	155297866	155298027	1000	+	.	gene_id "MSTRG.181785"; transcript_id "MSTRG.181785.37"; exon_number "1";
chr7	StringTie	exon	155298259	155298697	1000	+	.	gene_id "MSTRG.181785"; transcript_id "MSTRG.181785.37"; exon_number "2";
chr7	StringTie	exon	155301566	155301690	1000	+	.	gene_id "MSTRG.181785"; transcript_id "MSTRG.181785.37"; exon_number "3";
chr7	StringTie	exon	155302251	155302407	1000	+	.	gene_id "MSTRG.181785"; transcript_id "MSTRG.181785.37"; exon_number "4";
chr7	StringTie	exon	155302747	155302846	1000	+	.	gene_id "MSTRG.181785"; transcript_id "MSTRG.181785.37"; exon_number "5";
chr7	StringTie	exon	155303825	155303895	1000	+	.	gene_id "MSTRG.181785"; transcript_id "MSTRG.181785.37"; exon_number "6";
chr7	StringTie	exon	155308241	155311888	1000	+	.	gene_id "MSTRG.181785"; transcript_id "MSTRG.181785.37"; exon_number "7";
chr7	StringTie	transcript	155297869	155310247	1000	+	.	gene_id "MSTRG.181785"; transcript_id "MSTRG.181785.38";
chr7	StringTie	exon	155297869	155297959	1000	+	.	gene_id "MSTRG.181785"; transcript_id "MSTRG.181785.38"; exon_number "1";
chr7	StringTie	exon	155298263	155298697	1000	+	.	gene_id "MSTRG.181785"; transcript_id "MSTRG.181785.38"; exon_number "2";
chr7	StringTie	exon	155301566	155301720	1000	+	.	gene_id "MSTRG.181785"; transcript_id "MSTRG.181785.38"; exon_number "3";
chr7	StringTie	exon	155302251	155302417	1000	+	.	gene_id "MSTRG.181785"; transcript_id "MSTRG.181785.38"; exon_number "4";
chr7	StringTie	exon	155302747	155302846	1000	+	.	gene_id "MSTRG.181785"; transcript_id "MSTRG.181785.38"; exon_number "5";
chr7	StringTie	exon	155303825	155303895	1000	+	.	gene_id "MSTRG.181785"; transcript_id "MSTRG.181785.38"; exon_number "6";
chr7	StringTie	exon	155308241	155310247	1000	+	.	gene_id "MSTRG.181785"; transcript_id "MSTRG.181785.38"; exon_number "7";
chr7	StringTie	transcript	155297878	155312033	1000	+	.	gene_id "MSTRG.181785"; transcript_id "MSTRG.181785.39";
chr7	StringTie	exon	155297878	155298027	1000	+	.	gene_id "MSTRG.181785"; transcript_id "MSTRG.181785.39"; exon_number "1";
chr7	StringTie	exon	155298259	155298697	1000	+	.	gene_id "MSTRG.181785"; transcript_id "MSTRG.181785.39"; exon_number "2";
chr7	StringTie	exon	155301566	155301690	1000	+	.	gene_id "MSTRG.181785"; transcript_id "MSTRG.181785.39"; exon_number "3";
chr7	StringTie	exon	155302251	155302417	1000	+	.	gene_id "MSTRG.181785"; transcript_id "MSTRG.181785.39"; exon_number "4";
chr7	StringTie	exon	155302747	155302846	1000	+	.	gene_id "MSTRG.181785"; transcript_id "MSTRG.181785.39"; exon_number "5";
chr7	StringTie	exon	155308241	155308627	1000	+	.	gene_id "MSTRG.181785"; transcript_id "MSTRG.181785.39"; exon_number "6";
chr7	StringTie	exon	155308656	155312033	1000	+	.	gene_id "MSTRG.181785"; transcript_id "MSTRG.181785.39"; exon_number "7";
chr7	StringTie	transcript	155297674	155313033	1000	+	.	gene_id "MSTRG.181785"; transcript_id "MSTRG.181785.4";
chr7	StringTie	exon	155297674	155298027	1000	+	.	gene_id "MSTRG.181785"; transcript_id "MSTRG.181785.4"; exon_number "1";
chr7	StringTie	exon	155298259	155298697	1000	+	.	gene_id "MSTRG.181785"; transcript_id "MSTRG.181785.4"; exon_number "2";
chr7	StringTie	exon	155301566	155301720	1000	+	.	gene_id "MSTRG.181785"; transcript_id "MSTRG.181785.4"; exon_number "3";
chr7	StringTie	exon	155302251	155302417	1000	+	.	gene_id "MSTRG.181785"; transcript_id "MSTRG.181785.4"; exon_number "4";
chr7	StringTie	exon	155302747	155302846	1000	+	.	gene_id "MSTRG.181785"; transcript_id "MSTRG.181785.4"; exon_number "5";
chr7	StringTie	exon	155303825	155303895	1000	+	.	gene_id "MSTRG.181785"; transcript_id "MSTRG.181785.4"; exon_number "6";
chr7	StringTie	exon	155308241	155313033	1000	+	.	gene_id "MSTRG.181785"; transcript_id "MSTRG.181785.4"; exon_number "7";
chr7	StringTie	transcript	155297886	155312060	1000	+	.	gene_id "MSTRG.181785"; transcript_id "MSTRG.181785.40";
chr7	StringTie	exon	155297886	155297959	1000	+	.	gene_id "MSTRG.181785"; transcript_id "MSTRG.181785.40"; exon_number "1";
chr7	StringTie	exon	155298259	155298697	1000	+	.	gene_id "MSTRG.181785"; transcript_id "MSTRG.181785.40"; exon_number "2";
chr7	StringTie	exon	155301566	155301690	1000	+	.	gene_id "MSTRG.181785"; transcript_id "MSTRG.181785.40"; exon_number "3";
chr7	StringTie	exon	155302252	155302417	1000	+	.	gene_id "MSTRG.181785"; transcript_id "MSTRG.181785.40"; exon_number "4";
chr7	StringTie	exon	155302747	155302846	1000	+	.	gene_id "MSTRG.181785"; transcript_id "MSTRG.181785.40"; exon_number "5";
chr7	StringTie	exon	155303825	155303895	1000	+	.	gene_id "MSTRG.181785"; transcript_id "MSTRG.181785.40"; exon_number "6";
chr7	StringTie	exon	155308241	155312060	1000	+	.	gene_id "MSTRG.181785"; transcript_id "MSTRG.181785.40"; exon_number "7";
chr7	StringTie	transcript	155298400	155311798	1000	+	.	gene_id "MSTRG.181785"; transcript_id "MSTRG.181785.42";
chr7	StringTie	exon	155298400	155298697	1000	+	.	gene_id "MSTRG.181785"; transcript_id "MSTRG.181785.42"; exon_number "1";
chr7	StringTie	exon	155301566	155301690	1000	+	.	gene_id "MSTRG.181785"; transcript_id "MSTRG.181785.42"; exon_number "2";
chr7	StringTie	exon	155302251	155302407	1000	+	.	gene_id "MSTRG.181785"; transcript_id "MSTRG.181785.42"; exon_number "3";
chr7	StringTie	exon	155302747	155302846	1000	+	.	gene_id "MSTRG.181785"; transcript_id "MSTRG.181785.42"; exon_number "4";
chr7	StringTie	exon	155308241	155311798	1000	+	.	gene_id "MSTRG.181785"; transcript_id "MSTRG.181785.42"; exon_number "5";
chr7	StringTie	transcript	155298414	155310698	1000	+	.	gene_id "MSTRG.181785"; transcript_id "MSTRG.181785.43";
chr7	StringTie	exon	155298414	155298697	1000	+	.	gene_id "MSTRG.181785"; transcript_id "MSTRG.181785.43"; exon_number "1";
chr7	StringTie	exon	155301566	155301690	1000	+	.	gene_id "MSTRG.181785"; transcript_id "MSTRG.181785.43"; exon_number "2";
chr7	StringTie	exon	155302252	155302417	1000	+	.	gene_id "MSTRG.181785"; transcript_id "MSTRG.181785.43"; exon_number "3";
chr7	StringTie	exon	155302747	155302846	1000	+	.	gene_id "MSTRG.181785"; transcript_id "MSTRG.181785.43"; exon_number "4";
chr7	StringTie	exon	155308241	155310698	1000	+	.	gene_id "MSTRG.181785"; transcript_id "MSTRG.181785.43"; exon_number "5";
chr7	StringTie	transcript	155298440	155310256	1000	+	.	gene_id "MSTRG.181785"; transcript_id "MSTRG.181785.44";
chr7	StringTie	exon	155298440	155298697	1000	+	.	gene_id "MSTRG.181785"; transcript_id "MSTRG.181785.44"; exon_number "1";
chr7	StringTie	exon	155301566	155301690	1000	+	.	gene_id "MSTRG.181785"; transcript_id "MSTRG.181785.44"; exon_number "2";
chr7	StringTie	exon	155302297	155302417	1000	+	.	gene_id "MSTRG.181785"; transcript_id "MSTRG.181785.44"; exon_number "3";
chr7	StringTie	exon	155302747	155302846	1000	+	.	gene_id "MSTRG.181785"; transcript_id "MSTRG.181785.44"; exon_number "4";
chr7	StringTie	exon	155308241	155310256	1000	+	.	gene_id "MSTRG.181785"; transcript_id "MSTRG.181785.44"; exon_number "5";
chr7	StringTie	transcript	155298441	155310241	1000	+	.	gene_id "MSTRG.181785"; transcript_id "MSTRG.181785.45";
chr7	StringTie	exon	155298441	155298697	1000	+	.	gene_id "MSTRG.181785"; transcript_id "MSTRG.181785.45"; exon_number "1";
chr7	StringTie	exon	155301566	155301662	1000	+	.	gene_id "MSTRG.181785"; transcript_id "MSTRG.181785.45"; exon_number "2";
chr7	StringTie	exon	155302284	155302417	1000	+	.	gene_id "MSTRG.181785"; transcript_id "MSTRG.181785.45"; exon_number "3";
chr7	StringTie	exon	155302747	155302846	1000	+	.	gene_id "MSTRG.181785"; transcript_id "MSTRG.181785.45"; exon_number "4";
chr7	StringTie	exon	155308241	155310241	1000	+	.	gene_id "MSTRG.181785"; transcript_id "MSTRG.181785.45"; exon_number "5";
chr7	StringTie	transcript	155297743	155313057	1000	+	.	gene_id "MSTRG.181785"; transcript_id "MSTRG.181785.5";
chr7	StringTie	exon	155297743	155298027	1000	+	.	gene_id "MSTRG.181785"; transcript_id "MSTRG.181785.5"; exon_number "1";
chr7	StringTie	exon	155298259	155298697	1000	+	.	gene_id "MSTRG.181785"; transcript_id "MSTRG.181785.5"; exon_number "2";
chr7	StringTie	exon	155301566	155301689	1000	+	.	gene_id "MSTRG.181785"; transcript_id "MSTRG.181785.5"; exon_number "3";
chr7	StringTie	exon	155302244	155302417	1000	+	.	gene_id "MSTRG.181785"; transcript_id "MSTRG.181785.5"; exon_number "4";
chr7	StringTie	exon	155302747	155302846	1000	+	.	gene_id "MSTRG.181785"; transcript_id "MSTRG.181785.5"; exon_number "5";
chr7	StringTie	exon	155303825	155303895	1000	+	.	gene_id "MSTRG.181785"; transcript_id "MSTRG.181785.5"; exon_number "6";
chr7	StringTie	exon	155308241	155313057	1000	+	.	gene_id "MSTRG.181785"; transcript_id "MSTRG.181785.5"; exon_number "7";
chr7	StringTie	transcript	155297744	155313124	1000	+	.	gene_id "MSTRG.181785"; transcript_id "MSTRG.181785.6";
chr7	StringTie	exon	155297744	155298027	1000	+	.	gene_id "MSTRG.181785"; transcript_id "MSTRG.181785.6"; exon_number "1";
chr7	StringTie	exon	155298259	155298697	1000	+	.	gene_id "MSTRG.181785"; transcript_id "MSTRG.181785.6"; exon_number "2";
chr7	StringTie	exon	155308241	155313124	1000	+	.	gene_id "MSTRG.181785"; transcript_id "MSTRG.181785.6"; exon_number "3";
chr7	StringTie	transcript	155297750	155310418	1000	+	.	gene_id "MSTRG.181785"; transcript_id "MSTRG.181785.7";
chr7	StringTie	exon	155297750	155297959	1000	+	.	gene_id "MSTRG.181785"; transcript_id "MSTRG.181785.7"; exon_number "1";
chr7	StringTie	exon	155298259	155298384	1000	+	.	gene_id "MSTRG.181785"; transcript_id "MSTRG.181785.7"; exon_number "2";
chr7	StringTie	exon	155298634	155298697	1000	+	.	gene_id "MSTRG.181785"; transcript_id "MSTRG.181785.7"; exon_number "3";
chr7	StringTie	exon	155301566	155301690	1000	+	.	gene_id "MSTRG.181785"; transcript_id "MSTRG.181785.7"; exon_number "4";
chr7	StringTie	exon	155302251	155302417	1000	+	.	gene_id "MSTRG.181785"; transcript_id "MSTRG.181785.7"; exon_number "5";
chr7	StringTie	exon	155302747	155302846	1000	+	.	gene_id "MSTRG.181785"; transcript_id "MSTRG.181785.7"; exon_number "6";
chr7	StringTie	exon	155303825	155303895	1000	+	.	gene_id "MSTRG.181785"; transcript_id "MSTRG.181785.7"; exon_number "7";
chr7	StringTie	exon	155308241	155310418	1000	+	.	gene_id "MSTRG.181785"; transcript_id "MSTRG.181785.7"; exon_number "8";
chr7	StringTie	transcript	155297757	155313043	1000	+	.	gene_id "MSTRG.181785"; transcript_id "MSTRG.181785.8";
chr7	StringTie	exon	155297757	155298027	1000	+	.	gene_id "MSTRG.181785"; transcript_id "MSTRG.181785.8"; exon_number "1";
chr7	StringTie	exon	155298259	155298697	1000	+	.	gene_id "MSTRG.181785"; transcript_id "MSTRG.181785.8"; exon_number "2";
chr7	StringTie	exon	155301566	155301720	1000	+	.	gene_id "MSTRG.181785"; transcript_id "MSTRG.181785.8"; exon_number "3";
chr7	StringTie	exon	155302251	155302417	1000	+	.	gene_id "MSTRG.181785"; transcript_id "MSTRG.181785.8"; exon_number "4";
chr7	StringTie	exon	155302747	155302846	1000	+	.	gene_id "MSTRG.181785"; transcript_id "MSTRG.181785.8"; exon_number "5";
chr7	StringTie	exon	155308241	155313043	1000	+	.	gene_id "MSTRG.181785"; transcript_id "MSTRG.181785.8"; exon_number "6";
chr7	StringTie	transcript	155297757	155311956	1000	+	.	gene_id "MSTRG.181785"; transcript_id "MSTRG.181785.9";
chr7	StringTie	exon	155297757	155298027	1000	+	.	gene_id "MSTRG.181785"; transcript_id "MSTRG.181785.9"; exon_number "1";
chr7	StringTie	exon	155298263	155298697	1000	+	.	gene_id "MSTRG.181785"; transcript_id "MSTRG.181785.9"; exon_number "2";
chr7	StringTie	exon	155301566	155301690	1000	+	.	gene_id "MSTRG.181785"; transcript_id "MSTRG.181785.9"; exon_number "3";
chr7	StringTie	exon	155302251	155302417	1000	+	.	gene_id "MSTRG.181785"; transcript_id "MSTRG.181785.9"; exon_number "4";
chr7	StringTie	exon	155302747	155302846	1000	+	.	gene_id "MSTRG.181785"; transcript_id "MSTRG.181785.9"; exon_number "5";
chr7	StringTie	exon	155308241	155311956	1000	+	.	gene_id "MSTRG.181785"; transcript_id "MSTRG.181785.9"; exon_number "6";
chr7	StringTie	transcript	155308760	155309840	1000	-	.	gene_id "MSTRG.181786"; transcript_id "MSTRG.181786.1";
chr7	StringTie	exon	155308760	155308955	1000	-	.	gene_id "MSTRG.181786"; transcript_id "MSTRG.181786.1"; exon_number "1";
chr7	StringTie	exon	155309732	155309840	1000	-	.	gene_id "MSTRG.181786"; transcript_id "MSTRG.181786.1"; exon_number "2";
chr7	StringTie	transcript	155311998	155350875	1000	-	.	gene_id "MSTRG.181787"; transcript_id "MSTRG.181787.1";
chr7	StringTie	exon	155311998	155313006	1000	-	.	gene_id "MSTRG.181787"; transcript_id "MSTRG.181787.1"; exon_number "1";
chr7	StringTie	exon	155322673	155322877	1000	-	.	gene_id "MSTRG.181787"; transcript_id "MSTRG.181787.1"; exon_number "2";
chr7	StringTie	exon	155333716	155333852	1000	-	.	gene_id "MSTRG.181787"; transcript_id "MSTRG.181787.1"; exon_number "3";
chr7	StringTie	exon	155348989	155349084	1000	-	.	gene_id "MSTRG.181787"; transcript_id "MSTRG.181787.1"; exon_number "4";
chr7	StringTie	exon	155349453	155350875	1000	-	.	gene_id "MSTRG.181787"; transcript_id "MSTRG.181787.1"; exon_number "5";
chr7	StringTie	transcript	155312382	155317740	1000	-	.	gene_id "MSTRG.181787"; transcript_id "MSTRG.181787.2";
chr7	StringTie	exon	155312382	155313006	1000	-	.	gene_id "MSTRG.181787"; transcript_id "MSTRG.181787.2"; exon_number "1";
chr7	StringTie	exon	155317725	155317740	1000	-	.	gene_id "MSTRG.181787"; transcript_id "MSTRG.181787.2"; exon_number "2";
chr7	StringTie	transcript	155331780	155334482	1000	-	.	gene_id "MSTRG.181787"; transcript_id "MSTRG.181787.3";
chr7	StringTie	exon	155331780	155331921	1000	-	.	gene_id "MSTRG.181787"; transcript_id "MSTRG.181787.3"; exon_number "1";
chr7	StringTie	exon	155333694	155333852	1000	-	.	gene_id "MSTRG.181787"; transcript_id "MSTRG.181787.3"; exon_number "2";
chr7	StringTie	exon	155333960	155334482	1000	-	.	gene_id "MSTRG.181787"; transcript_id "MSTRG.181787.3"; exon_number "3";
chr7	StringTie	transcript	155331782	155336482	1000	-	.	gene_id "MSTRG.181787"; transcript_id "MSTRG.181787.4";
chr7	StringTie	exon	155331782	155331921	1000	-	.	gene_id "MSTRG.181787"; transcript_id "MSTRG.181787.4"; exon_number "1";
chr7	StringTie	exon	155333694	155333852	1000	-	.	gene_id "MSTRG.181787"; transcript_id "MSTRG.181787.4"; exon_number "2";
chr7	StringTie	exon	155333953	155336482	1000	-	.	gene_id "MSTRG.181787"; transcript_id "MSTRG.181787.4"; exon_number "3";
chr7	StringTie	transcript	155335464	155335844	1000	-	.	gene_id "MSTRG.181787"; transcript_id "MSTRG.181787.5";
chr7	StringTie	exon	155335464	155335640	1000	-	.	gene_id "MSTRG.181787"; transcript_id "MSTRG.181787.5"; exon_number "1";
chr7	StringTie	exon	155335800	155335844	1000	-	.	gene_id "MSTRG.181787"; transcript_id "MSTRG.181787.5"; exon_number "2";
chr7	StringTie	transcript	155348853	155350682	1000	-	.	gene_id "MSTRG.181787"; transcript_id "MSTRG.181787.6";
chr7	StringTie	exon	155348853	155349084	1000	-	.	gene_id "MSTRG.181787"; transcript_id "MSTRG.181787.6"; exon_number "1";
chr7	StringTie	exon	155349710	155350682	1000	-	.	gene_id "MSTRG.181787"; transcript_id "MSTRG.181787.6"; exon_number "2";
chr7	StringTie	transcript	155348999	155350294	1000	-	.	gene_id "MSTRG.181787"; transcript_id "MSTRG.181787.7";
chr7	StringTie	exon	155348999	155349084	1000	-	.	gene_id "MSTRG.181787"; transcript_id "MSTRG.181787.7"; exon_number "1";
chr7	StringTie	exon	155349977	155350294	1000	-	.	gene_id "MSTRG.181787"; transcript_id "MSTRG.181787.7"; exon_number "2";
chr7	StringTie	transcript	155341138	155342301	1000	-	.	gene_id "MSTRG.181788"; transcript_id "MSTRG.181788.1";
chr7	StringTie	exon	155341138	155341237	1000	-	.	gene_id "MSTRG.181788"; transcript_id "MSTRG.181788.1"; exon_number "1";
chr7	StringTie	exon	155341511	155342301	1000	-	.	gene_id "MSTRG.181788"; transcript_id "MSTRG.181788.1"; exon_number "2";
chr7	StringTie	transcript	155351037	155352445	1000	-	.	gene_id "MSTRG.181789"; transcript_id "MSTRG.181789.1";
chr7	StringTie	exon	155351037	155351584	1000	-	.	gene_id "MSTRG.181789"; transcript_id "MSTRG.181789.1"; exon_number "1";
chr7	StringTie	exon	155352260	155352445	1000	-	.	gene_id "MSTRG.181789"; transcript_id "MSTRG.181789.1"; exon_number "2";
chr10	StringTie	transcript	1925603	1925823	1000	.	.	gene_id "MSTRG.18179"; transcript_id "MSTRG.18179.1";
chr10	StringTie	exon	1925603	1925823	1000	.	.	gene_id "MSTRG.18179"; transcript_id "MSTRG.18179.1"; exon_number "1";
chr7	StringTie	transcript	155356985	155367934	1000	-	.	gene_id "MSTRG.181790"; transcript_id "ENST00000378120"; gene_name "BLACE"; ref_gene_id "ENSG00000204960";
chr7	StringTie	exon	155356985	155358780	1000	-	.	gene_id "MSTRG.181790"; transcript_id "ENST00000378120"; exon_number "1"; gene_name "BLACE"; ref_gene_id "ENSG00000204960";
chr7	StringTie	exon	155359900	155360043	1000	-	.	gene_id "MSTRG.181790"; transcript_id "ENST00000378120"; exon_number "2"; gene_name "BLACE"; ref_gene_id "ENSG00000204960";
chr7	StringTie	exon	155360928	155361084	1000	-	.	gene_id "MSTRG.181790"; transcript_id "ENST00000378120"; exon_number "3"; gene_name "BLACE"; ref_gene_id "ENSG00000204960";
chr7	StringTie	exon	155362812	155362950	1000	-	.	gene_id "MSTRG.181790"; transcript_id "ENST00000378120"; exon_number "4"; gene_name "BLACE"; ref_gene_id "ENSG00000204960";
chr7	StringTie	exon	155363104	155363197	1000	-	.	gene_id "MSTRG.181790"; transcript_id "ENST00000378120"; exon_number "5"; gene_name "BLACE"; ref_gene_id "ENSG00000204960";
chr7	StringTie	exon	155367809	155367934	1000	-	.	gene_id "MSTRG.181790"; transcript_id "ENST00000378120"; exon_number "6"; gene_name "BLACE"; ref_gene_id "ENSG00000204960";
chr7	StringTie	transcript	155357640	155358179	1000	-	.	gene_id "MSTRG.181790"; transcript_id "ENST00000616210"; gene_name "BLACE"; ref_gene_id "ENSG00000204960";
chr7	StringTie	exon	155357640	155358179	1000	-	.	gene_id "MSTRG.181790"; transcript_id "ENST00000616210"; exon_number "1"; gene_name "BLACE"; ref_gene_id "ENSG00000204960";
chr7	StringTie	transcript	155358026	155370388	1000	+	.	gene_id "MSTRG.181791"; transcript_id "MSTRG.181791.1";
chr7	StringTie	exon	155358026	155358217	1000	+	.	gene_id "MSTRG.181791"; transcript_id "MSTRG.181791.1"; exon_number "1";
chr7	StringTie	exon	155369802	155370388	1000	+	.	gene_id "MSTRG.181791"; transcript_id "MSTRG.181791.1"; exon_number "2";
chr7	StringTie	transcript	155363212	155370388	1000	+	.	gene_id "MSTRG.181791"; transcript_id "MSTRG.181791.2";
chr7	StringTie	exon	155363212	155365390	1000	+	.	gene_id "MSTRG.181791"; transcript_id "MSTRG.181791.2"; exon_number "1";
chr7	StringTie	exon	155369802	155370388	1000	+	.	gene_id "MSTRG.181791"; transcript_id "MSTRG.181791.2"; exon_number "2";
chr7	StringTie	transcript	155365567	155366822	1000	.	.	gene_id "MSTRG.181792"; transcript_id "MSTRG.181792.1";
chr7	StringTie	exon	155365567	155366822	1000	.	.	gene_id "MSTRG.181792"; transcript_id "MSTRG.181792.1"; exon_number "1";
chr7	StringTie	transcript	155367085	155367656	1000	+	.	gene_id "MSTRG.181793"; transcript_id "MSTRG.181793.1";
chr7	StringTie	exon	155367085	155367247	1000	+	.	gene_id "MSTRG.181793"; transcript_id "MSTRG.181793.1"; exon_number "1";
chr7	StringTie	exon	155367345	155367656	1000	+	.	gene_id "MSTRG.181793"; transcript_id "MSTRG.181793.1"; exon_number "2";
chr7	StringTie	transcript	155367986	155368424	1000	.	.	gene_id "MSTRG.181794"; transcript_id "MSTRG.181794.1";
chr7	StringTie	exon	155367986	155368424	1000	.	.	gene_id "MSTRG.181794"; transcript_id "MSTRG.181794.1"; exon_number "1";
chr7	StringTie	transcript	155373508	155381978	1000	-	.	gene_id "MSTRG.181795"; transcript_id "MSTRG.181795.1";
chr7	StringTie	exon	155373508	155376231	1000	-	.	gene_id "MSTRG.181795"; transcript_id "MSTRG.181795.1"; exon_number "1";
chr7	StringTie	exon	155380580	155381978	1000	-	.	gene_id "MSTRG.181795"; transcript_id "MSTRG.181795.1"; exon_number "2";
chr7	StringTie	transcript	155373559	155380005	1000	-	.	gene_id "MSTRG.181795"; transcript_id "MSTRG.181795.2";
chr7	StringTie	exon	155373559	155376231	1000	-	.	gene_id "MSTRG.181795"; transcript_id "MSTRG.181795.2"; exon_number "1";
chr7	StringTie	exon	155379760	155380005	1000	-	.	gene_id "MSTRG.181795"; transcript_id "MSTRG.181795.2"; exon_number "2";
chr7	StringTie	transcript	155373582	155381978	1000	-	.	gene_id "MSTRG.181795"; transcript_id "MSTRG.181795.3";
chr7	StringTie	exon	155373582	155374751	1000	-	.	gene_id "MSTRG.181795"; transcript_id "MSTRG.181795.3"; exon_number "1";
chr7	StringTie	exon	155375455	155376231	1000	-	.	gene_id "MSTRG.181795"; transcript_id "MSTRG.181795.3"; exon_number "2";
chr7	StringTie	exon	155380580	155380774	1000	-	.	gene_id "MSTRG.181795"; transcript_id "MSTRG.181795.3"; exon_number "3";
chr7	StringTie	exon	155381044	155381978	1000	-	.	gene_id "MSTRG.181795"; transcript_id "MSTRG.181795.3"; exon_number "4";
chr7	StringTie	transcript	155374409	155379291	1000	-	.	gene_id "MSTRG.181795"; transcript_id "MSTRG.181795.4";
chr7	StringTie	exon	155374409	155376231	1000	-	.	gene_id "MSTRG.181795"; transcript_id "MSTRG.181795.4"; exon_number "1";
chr7	StringTie	exon	155379081	155379291	1000	-	.	gene_id "MSTRG.181795"; transcript_id "MSTRG.181795.4"; exon_number "2";
chr7	StringTie	transcript	155382076	155396356	1000	+	.	gene_id "MSTRG.181796"; transcript_id "ENST00000401499"; gene_name "AC008060.7"; ref_gene_id "ENSG00000218672";
chr7	StringTie	exon	155382076	155382315	1000	+	.	gene_id "MSTRG.181796"; transcript_id "ENST00000401499"; exon_number "1"; gene_name "AC008060.7"; ref_gene_id "ENSG00000218672";
chr7	StringTie	exon	155395046	155396356	1000	+	.	gene_id "MSTRG.181796"; transcript_id "ENST00000401499"; exon_number "2"; gene_name "AC008060.7"; ref_gene_id "ENSG00000218672";
chr7	StringTie	transcript	155399922	155401782	1000	+	.	gene_id "MSTRG.181796"; transcript_id "ENST00000569431"; gene_name "RP5-912I13.1"; ref_gene_id "ENSG00000260426";
chr7	StringTie	exon	155399922	155401782	1000	+	.	gene_id "MSTRG.181796"; transcript_id "ENST00000569431"; exon_number "1"; gene_name "RP5-912I13.1"; ref_gene_id "ENSG00000260426";
chr7	StringTie	transcript	155373557	155402705	1000	+	.	gene_id "MSTRG.181796"; transcript_id "MSTRG.181796.1";
chr7	StringTie	exon	155373557	155374205	1000	+	.	gene_id "MSTRG.181796"; transcript_id "MSTRG.181796.1"; exon_number "1";
chr7	StringTie	exon	155395046	155402705	1000	+	.	gene_id "MSTRG.181796"; transcript_id "MSTRG.181796.1"; exon_number "2";
chr7	StringTie	transcript	155389301	155402124	1000	+	.	gene_id "MSTRG.181796"; transcript_id "MSTRG.181796.10";
chr7	StringTie	exon	155389301	155389676	1000	+	.	gene_id "MSTRG.181796"; transcript_id "MSTRG.181796.10"; exon_number "1";
chr7	StringTie	exon	155391320	155391488	1000	+	.	gene_id "MSTRG.181796"; transcript_id "MSTRG.181796.10"; exon_number "2";
chr7	StringTie	exon	155395046	155395207	1000	+	.	gene_id "MSTRG.181796"; transcript_id "MSTRG.181796.10"; exon_number "3";
chr7	StringTie	exon	155400889	155402124	1000	+	.	gene_id "MSTRG.181796"; transcript_id "MSTRG.181796.10"; exon_number "4";
chr7	StringTie	transcript	155390218	155396418	1000	+	.	gene_id "MSTRG.181796"; transcript_id "MSTRG.181796.11";
chr7	StringTie	exon	155390218	155390248	1000	+	.	gene_id "MSTRG.181796"; transcript_id "MSTRG.181796.11"; exon_number "1";
chr7	StringTie	exon	155395046	155396418	1000	+	.	gene_id "MSTRG.181796"; transcript_id "MSTRG.181796.11"; exon_number "2";
chr7	StringTie	transcript	155393457	155397598	1000	+	.	gene_id "MSTRG.181796"; transcript_id "MSTRG.181796.12";
chr7	StringTie	exon	155393457	155393529	1000	+	.	gene_id "MSTRG.181796"; transcript_id "MSTRG.181796.12"; exon_number "1";
chr7	StringTie	exon	155395046	155397598	1000	+	.	gene_id "MSTRG.181796"; transcript_id "MSTRG.181796.12"; exon_number "2";
chr7	StringTie	transcript	155381508	155402247	1000	+	.	gene_id "MSTRG.181796"; transcript_id "MSTRG.181796.2";
chr7	StringTie	exon	155381508	155382315	1000	+	.	gene_id "MSTRG.181796"; transcript_id "MSTRG.181796.2"; exon_number "1";
chr7	StringTie	exon	155391320	155391488	1000	+	.	gene_id "MSTRG.181796"; transcript_id "MSTRG.181796.2"; exon_number "2";
chr7	StringTie	exon	155395046	155402247	1000	+	.	gene_id "MSTRG.181796"; transcript_id "MSTRG.181796.2"; exon_number "3";
chr7	StringTie	transcript	155381516	155397697	1000	+	.	gene_id "MSTRG.181796"; transcript_id "MSTRG.181796.3";
chr7	StringTie	exon	155381516	155382315	1000	+	.	gene_id "MSTRG.181796"; transcript_id "MSTRG.181796.3"; exon_number "1";
chr7	StringTie	exon	155383914	155385012	1000	+	.	gene_id "MSTRG.181796"; transcript_id "MSTRG.181796.3"; exon_number "2";
chr7	StringTie	exon	155395046	155397697	1000	+	.	gene_id "MSTRG.181796"; transcript_id "MSTRG.181796.3"; exon_number "3";
chr7	StringTie	transcript	155381614	155402125	1000	+	.	gene_id "MSTRG.181796"; transcript_id "MSTRG.181796.4";
chr7	StringTie	exon	155381614	155382315	1000	+	.	gene_id "MSTRG.181796"; transcript_id "MSTRG.181796.4"; exon_number "1";
chr7	StringTie	exon	155391320	155391488	1000	+	.	gene_id "MSTRG.181796"; transcript_id "MSTRG.181796.4"; exon_number "2";
chr7	StringTie	exon	155395046	155396705	1000	+	.	gene_id "MSTRG.181796"; transcript_id "MSTRG.181796.4"; exon_number "3";
chr7	StringTie	exon	155400889	155402125	1000	+	.	gene_id "MSTRG.181796"; transcript_id "MSTRG.181796.4"; exon_number "4";
chr7	StringTie	transcript	155381616	155402124	1000	+	.	gene_id "MSTRG.181796"; transcript_id "MSTRG.181796.5";
chr7	StringTie	exon	155381616	155382315	1000	+	.	gene_id "MSTRG.181796"; transcript_id "MSTRG.181796.5"; exon_number "1";
chr7	StringTie	exon	155393715	155393812	1000	+	.	gene_id "MSTRG.181796"; transcript_id "MSTRG.181796.5"; exon_number "2";
chr7	StringTie	exon	155395046	155402124	1000	+	.	gene_id "MSTRG.181796"; transcript_id "MSTRG.181796.5"; exon_number "3";
chr7	StringTie	transcript	155381674	155402188	1000	+	.	gene_id "MSTRG.181796"; transcript_id "MSTRG.181796.6";
chr7	StringTie	exon	155381674	155382315	1000	+	.	gene_id "MSTRG.181796"; transcript_id "MSTRG.181796.6"; exon_number "1";
chr7	StringTie	exon	155391320	155391488	1000	+	.	gene_id "MSTRG.181796"; transcript_id "MSTRG.181796.6"; exon_number "2";
chr7	StringTie	exon	155395046	155398187	1000	+	.	gene_id "MSTRG.181796"; transcript_id "MSTRG.181796.6"; exon_number "3";
chr7	StringTie	exon	155398213	155402188	1000	+	.	gene_id "MSTRG.181796"; transcript_id "MSTRG.181796.6"; exon_number "4";
chr7	StringTie	transcript	155381812	155396447	1000	+	.	gene_id "MSTRG.181796"; transcript_id "MSTRG.181796.7";
chr7	StringTie	exon	155381812	155381843	1000	+	.	gene_id "MSTRG.181796"; transcript_id "MSTRG.181796.7"; exon_number "1";
chr7	StringTie	exon	155395046	155396447	1000	+	.	gene_id "MSTRG.181796"; transcript_id "MSTRG.181796.7"; exon_number "2";
chr7	StringTie	transcript	155382509	155402098	1000	+	.	gene_id "MSTRG.181796"; transcript_id "MSTRG.181796.9";
chr7	StringTie	exon	155382509	155382697	1000	+	.	gene_id "MSTRG.181796"; transcript_id "MSTRG.181796.9"; exon_number "1";
chr7	StringTie	exon	155395046	155402098	1000	+	.	gene_id "MSTRG.181796"; transcript_id "MSTRG.181796.9"; exon_number "2";
chr7	StringTie	transcript	154928517	154945398	1000	+	.	gene_id "MSTRG.181797"; transcript_id "ENST00000397551"; gene_name "PAXIP1-AS2"; ref_gene_id "ENSG00000214106";
chr7	StringTie	exon	154928517	154928767	1000	+	.	gene_id "MSTRG.181797"; transcript_id "ENST00000397551"; exon_number "1"; gene_name "PAXIP1-AS2"; ref_gene_id "ENSG00000214106";
chr7	StringTie	exon	154928956	154929024	1000	+	.	gene_id "MSTRG.181797"; transcript_id "ENST00000397551"; exon_number "2"; gene_name "PAXIP1-AS2"; ref_gene_id "ENSG00000214106";
chr7	StringTie	exon	154944027	154945398	1000	+	.	gene_id "MSTRG.181797"; transcript_id "ENST00000397551"; exon_number "3"; gene_name "PAXIP1-AS2"; ref_gene_id "ENSG00000214106";
chr7	StringTie	transcript	154928498	154946836	1000	+	.	gene_id "MSTRG.181797"; transcript_id "ENST00000411526"; gene_name "PAXIP1-AS2"; ref_gene_id "ENSG00000214106";
chr7	StringTie	exon	154928498	154928767	1000	+	.	gene_id "MSTRG.181797"; transcript_id "ENST00000411526"; exon_number "1"; gene_name "PAXIP1-AS2"; ref_gene_id "ENSG00000214106";
chr7	StringTie	exon	154928956	154929024	1000	+	.	gene_id "MSTRG.181797"; transcript_id "ENST00000411526"; exon_number "2"; gene_name "PAXIP1-AS2"; ref_gene_id "ENSG00000214106";
chr7	StringTie	exon	154944027	154944620	1000	+	.	gene_id "MSTRG.181797"; transcript_id "ENST00000411526"; exon_number "3"; gene_name "PAXIP1-AS2"; ref_gene_id "ENSG00000214106";
chr7	StringTie	exon	154946360	154946493	1000	+	.	gene_id "MSTRG.181797"; transcript_id "ENST00000411526"; exon_number "4"; gene_name "PAXIP1-AS2"; ref_gene_id "ENSG00000214106";
chr7	StringTie	exon	154946640	154946836	1000	+	.	gene_id "MSTRG.181797"; transcript_id "ENST00000411526"; exon_number "5"; gene_name "PAXIP1-AS2"; ref_gene_id "ENSG00000214106";
chr7	StringTie	transcript	154928528	154949908	1000	+	.	gene_id "MSTRG.181797"; transcript_id "ENST00000449486"; gene_name "PAXIP1-AS2"; ref_gene_id "ENSG00000214106";
chr7	StringTie	exon	154928528	154928767	1000	+	.	gene_id "MSTRG.181797"; transcript_id "ENST00000449486"; exon_number "1"; gene_name "PAXIP1-AS2"; ref_gene_id "ENSG00000214106";
chr7	StringTie	exon	154928956	154929024	1000	+	.	gene_id "MSTRG.181797"; transcript_id "ENST00000449486"; exon_number "2"; gene_name "PAXIP1-AS2"; ref_gene_id "ENSG00000214106";
chr7	StringTie	exon	154944027	154944620	1000	+	.	gene_id "MSTRG.181797"; transcript_id "ENST00000449486"; exon_number "3"; gene_name "PAXIP1-AS2"; ref_gene_id "ENSG00000214106";
chr7	StringTie	exon	154946360	154946493	1000	+	.	gene_id "MSTRG.181797"; transcript_id "ENST00000449486"; exon_number "4"; gene_name "PAXIP1-AS2"; ref_gene_id "ENSG00000214106";
chr7	StringTie	exon	154946593	154946791	1000	+	.	gene_id "MSTRG.181797"; transcript_id "ENST00000449486"; exon_number "5"; gene_name "PAXIP1-AS2"; ref_gene_id "ENSG00000214106";
chr7	StringTie	exon	154947693	154947773	1000	+	.	gene_id "MSTRG.181797"; transcript_id "ENST00000449486"; exon_number "6"; gene_name "PAXIP1-AS2"; ref_gene_id "ENSG00000214106";
chr7	StringTie	exon	154947898	154948090	1000	+	.	gene_id "MSTRG.181797"; transcript_id "ENST00000449486"; exon_number "7"; gene_name "PAXIP1-AS2"; ref_gene_id "ENSG00000214106";
chr7	StringTie	exon	154949298	154949908	1000	+	.	gene_id "MSTRG.181797"; transcript_id "ENST00000449486"; exon_number "8"; gene_name "PAXIP1-AS2"; ref_gene_id "ENSG00000214106";
chr7	StringTie	transcript	154951226	154952188	1000	+	.	gene_id "MSTRG.181797"; transcript_id "ENST00000608064"; gene_name "RP11-5C23.1"; ref_gene_id "ENSG00000272760";
chr7	StringTie	exon	154951226	154952188	1000	+	.	gene_id "MSTRG.181797"; transcript_id "ENST00000608064"; exon_number "1"; gene_name "RP11-5C23.1"; ref_gene_id "ENSG00000272760";
chr7	StringTie	transcript	154926989	154954358	1000	+	.	gene_id "MSTRG.181797"; transcript_id "MSTRG.181797.1";
chr7	StringTie	exon	154926989	154928767	1000	+	.	gene_id "MSTRG.181797"; transcript_id "MSTRG.181797.1"; exon_number "1";
chr7	StringTie	exon	154928956	154929024	1000	+	.	gene_id "MSTRG.181797"; transcript_id "MSTRG.181797.1"; exon_number "2";
chr7	StringTie	exon	154944027	154944620	1000	+	.	gene_id "MSTRG.181797"; transcript_id "MSTRG.181797.1"; exon_number "3";
chr7	StringTie	exon	154945008	154945125	1000	+	.	gene_id "MSTRG.181797"; transcript_id "MSTRG.181797.1"; exon_number "4";
chr7	StringTie	exon	154946360	154946493	1000	+	.	gene_id "MSTRG.181797"; transcript_id "MSTRG.181797.1"; exon_number "5";
chr7	StringTie	exon	154946593	154946791	1000	+	.	gene_id "MSTRG.181797"; transcript_id "MSTRG.181797.1"; exon_number "6";
chr7	StringTie	exon	154947731	154947773	1000	+	.	gene_id "MSTRG.181797"; transcript_id "MSTRG.181797.1"; exon_number "7";
chr7	StringTie	exon	154947898	154954358	1000	+	.	gene_id "MSTRG.181797"; transcript_id "MSTRG.181797.1"; exon_number "8";
chr7	StringTie	transcript	154928206	154954248	1000	+	.	gene_id "MSTRG.181797"; transcript_id "MSTRG.181797.10";
chr7	StringTie	exon	154928206	154928767	1000	+	.	gene_id "MSTRG.181797"; transcript_id "MSTRG.181797.10"; exon_number "1";
chr7	StringTie	exon	154944027	154944620	1000	+	.	gene_id "MSTRG.181797"; transcript_id "MSTRG.181797.10"; exon_number "2";
chr7	StringTie	exon	154946360	154946493	1000	+	.	gene_id "MSTRG.181797"; transcript_id "MSTRG.181797.10"; exon_number "3";
chr7	StringTie	exon	154946593	154946791	1000	+	.	gene_id "MSTRG.181797"; transcript_id "MSTRG.181797.10"; exon_number "4";
chr7	StringTie	exon	154947693	154947773	1000	+	.	gene_id "MSTRG.181797"; transcript_id "MSTRG.181797.10"; exon_number "5";
chr7	StringTie	exon	154947898	154954248	1000	+	.	gene_id "MSTRG.181797"; transcript_id "MSTRG.181797.10"; exon_number "6";
chr7	StringTie	transcript	154928220	154952953	1000	+	.	gene_id "MSTRG.181797"; transcript_id "MSTRG.181797.11";
chr7	StringTie	exon	154928220	154928767	1000	+	.	gene_id "MSTRG.181797"; transcript_id "MSTRG.181797.11"; exon_number "1";
chr7	StringTie	exon	154928956	154929024	1000	+	.	gene_id "MSTRG.181797"; transcript_id "MSTRG.181797.11"; exon_number "2";
chr7	StringTie	exon	154944027	154944620	1000	+	.	gene_id "MSTRG.181797"; transcript_id "MSTRG.181797.11"; exon_number "3";
chr7	StringTie	exon	154945008	154945125	1000	+	.	gene_id "MSTRG.181797"; transcript_id "MSTRG.181797.11"; exon_number "4";
chr7	StringTie	exon	154946360	154946493	1000	+	.	gene_id "MSTRG.181797"; transcript_id "MSTRG.181797.11"; exon_number "5";
chr7	StringTie	exon	154946640	154946791	1000	+	.	gene_id "MSTRG.181797"; transcript_id "MSTRG.181797.11"; exon_number "6";
chr7	StringTie	exon	154947693	154947773	1000	+	.	gene_id "MSTRG.181797"; transcript_id "MSTRG.181797.11"; exon_number "7";
chr7	StringTie	exon	154947898	154948090	1000	+	.	gene_id "MSTRG.181797"; transcript_id "MSTRG.181797.11"; exon_number "8";
chr7	StringTie	exon	154949298	154952953	1000	+	.	gene_id "MSTRG.181797"; transcript_id "MSTRG.181797.11"; exon_number "9";
chr7	StringTie	transcript	154928223	154954311	1000	+	.	gene_id "MSTRG.181797"; transcript_id "MSTRG.181797.12";
chr7	StringTie	exon	154928223	154928767	1000	+	.	gene_id "MSTRG.181797"; transcript_id "MSTRG.181797.12"; exon_number "1";
chr7	StringTie	exon	154928956	154929024	1000	+	.	gene_id "MSTRG.181797"; transcript_id "MSTRG.181797.12"; exon_number "2";
chr7	StringTie	exon	154944027	154944620	1000	+	.	gene_id "MSTRG.181797"; transcript_id "MSTRG.181797.12"; exon_number "3";
chr7	StringTie	exon	154946360	154946493	1000	+	.	gene_id "MSTRG.181797"; transcript_id "MSTRG.181797.12"; exon_number "4";
chr7	StringTie	exon	154946640	154946791	1000	+	.	gene_id "MSTRG.181797"; transcript_id "MSTRG.181797.12"; exon_number "5";
chr7	StringTie	exon	154947731	154947773	1000	+	.	gene_id "MSTRG.181797"; transcript_id "MSTRG.181797.12"; exon_number "6";
chr7	StringTie	exon	154947898	154948090	1000	+	.	gene_id "MSTRG.181797"; transcript_id "MSTRG.181797.12"; exon_number "7";
chr7	StringTie	exon	154949298	154954311	1000	+	.	gene_id "MSTRG.181797"; transcript_id "MSTRG.181797.12"; exon_number "8";
chr7	StringTie	transcript	154928224	154953695	1000	+	.	gene_id "MSTRG.181797"; transcript_id "MSTRG.181797.13";
chr7	StringTie	exon	154928224	154928767	1000	+	.	gene_id "MSTRG.181797"; transcript_id "MSTRG.181797.13"; exon_number "1";
chr7	StringTie	exon	154928956	154929024	1000	+	.	gene_id "MSTRG.181797"; transcript_id "MSTRG.181797.13"; exon_number "2";
chr7	StringTie	exon	154944027	154944620	1000	+	.	gene_id "MSTRG.181797"; transcript_id "MSTRG.181797.13"; exon_number "3";
chr7	StringTie	exon	154945008	154945125	1000	+	.	gene_id "MSTRG.181797"; transcript_id "MSTRG.181797.13"; exon_number "4";
chr7	StringTie	exon	154946360	154946493	1000	+	.	gene_id "MSTRG.181797"; transcript_id "MSTRG.181797.13"; exon_number "5";
chr7	StringTie	exon	154946593	154946791	1000	+	.	gene_id "MSTRG.181797"; transcript_id "MSTRG.181797.13"; exon_number "6";
chr7	StringTie	exon	154947693	154947773	1000	+	.	gene_id "MSTRG.181797"; transcript_id "MSTRG.181797.13"; exon_number "7";
chr7	StringTie	exon	154947898	154948090	1000	+	.	gene_id "MSTRG.181797"; transcript_id "MSTRG.181797.13"; exon_number "8";
chr7	StringTie	exon	154949266	154953695	1000	+	.	gene_id "MSTRG.181797"; transcript_id "MSTRG.181797.13"; exon_number "9";
chr7	StringTie	transcript	154928227	154933495	1000	+	.	gene_id "MSTRG.181797"; transcript_id "MSTRG.181797.14";
chr7	StringTie	exon	154928227	154928767	1000	+	.	gene_id "MSTRG.181797"; transcript_id "MSTRG.181797.14"; exon_number "1";
chr7	StringTie	exon	154928956	154929023	1000	+	.	gene_id "MSTRG.181797"; transcript_id "MSTRG.181797.14"; exon_number "2";
chr7	StringTie	exon	154930327	154933495	1000	+	.	gene_id "MSTRG.181797"; transcript_id "MSTRG.181797.14"; exon_number "3";
chr7	StringTie	transcript	154928228	154954254	1000	+	.	gene_id "MSTRG.181797"; transcript_id "MSTRG.181797.15";
chr7	StringTie	exon	154928228	154928767	1000	+	.	gene_id "MSTRG.181797"; transcript_id "MSTRG.181797.15"; exon_number "1";
chr7	StringTie	exon	154928956	154929024	1000	+	.	gene_id "MSTRG.181797"; transcript_id "MSTRG.181797.15"; exon_number "2";
chr7	StringTie	exon	154944027	154944620	1000	+	.	gene_id "MSTRG.181797"; transcript_id "MSTRG.181797.15"; exon_number "3";
chr7	StringTie	exon	154945008	154945125	1000	+	.	gene_id "MSTRG.181797"; transcript_id "MSTRG.181797.15"; exon_number "4";
chr7	StringTie	exon	154946360	154946493	1000	+	.	gene_id "MSTRG.181797"; transcript_id "MSTRG.181797.15"; exon_number "5";
chr7	StringTie	exon	154946640	154946791	1000	+	.	gene_id "MSTRG.181797"; transcript_id "MSTRG.181797.15"; exon_number "6";
chr7	StringTie	exon	154947693	154947773	1000	+	.	gene_id "MSTRG.181797"; transcript_id "MSTRG.181797.15"; exon_number "7";
chr7	StringTie	exon	154947898	154954254	1000	+	.	gene_id "MSTRG.181797"; transcript_id "MSTRG.181797.15"; exon_number "8";
chr7	StringTie	transcript	154928254	154932127	1000	+	.	gene_id "MSTRG.181797"; transcript_id "MSTRG.181797.16";
chr7	StringTie	exon	154928254	154928767	1000	+	.	gene_id "MSTRG.181797"; transcript_id "MSTRG.181797.16"; exon_number "1";
chr7	StringTie	exon	154928956	154929024	1000	+	.	gene_id "MSTRG.181797"; transcript_id "MSTRG.181797.16"; exon_number "2";
chr7	StringTie	exon	154930335	154932127	1000	+	.	gene_id "MSTRG.181797"; transcript_id "MSTRG.181797.16"; exon_number "3";
chr7	StringTie	transcript	154928254	154952946	1000	+	.	gene_id "MSTRG.181797"; transcript_id "MSTRG.181797.17";
chr7	StringTie	exon	154928254	154928767	1000	+	.	gene_id "MSTRG.181797"; transcript_id "MSTRG.181797.17"; exon_number "1";
chr7	StringTie	exon	154928956	154929024	1000	+	.	gene_id "MSTRG.181797"; transcript_id "MSTRG.181797.17"; exon_number "2";
chr7	StringTie	exon	154944027	154944620	1000	+	.	gene_id "MSTRG.181797"; transcript_id "MSTRG.181797.17"; exon_number "3";
chr7	StringTie	exon	154946360	154946493	1000	+	.	gene_id "MSTRG.181797"; transcript_id "MSTRG.181797.17"; exon_number "4";
chr7	StringTie	exon	154946562	154946791	1000	+	.	gene_id "MSTRG.181797"; transcript_id "MSTRG.181797.17"; exon_number "5";
chr7	StringTie	exon	154947693	154947773	1000	+	.	gene_id "MSTRG.181797"; transcript_id "MSTRG.181797.17"; exon_number "6";
chr7	StringTie	exon	154947898	154948090	1000	+	.	gene_id "MSTRG.181797"; transcript_id "MSTRG.181797.17"; exon_number "7";
chr7	StringTie	exon	154949298	154952946	1000	+	.	gene_id "MSTRG.181797"; transcript_id "MSTRG.181797.17"; exon_number "8";
chr7	StringTie	transcript	154928270	154962536	1000	+	.	gene_id "MSTRG.181797"; transcript_id "MSTRG.181797.18";
chr7	StringTie	exon	154928270	154928767	1000	+	.	gene_id "MSTRG.181797"; transcript_id "MSTRG.181797.18"; exon_number "1";
chr7	StringTie	exon	154928956	154929024	1000	+	.	gene_id "MSTRG.181797"; transcript_id "MSTRG.181797.18"; exon_number "2";
chr7	StringTie	exon	154944027	154944620	1000	+	.	gene_id "MSTRG.181797"; transcript_id "MSTRG.181797.18"; exon_number "3";
chr7	StringTie	exon	154946360	154946493	1000	+	.	gene_id "MSTRG.181797"; transcript_id "MSTRG.181797.18"; exon_number "4";
chr7	StringTie	exon	154946593	154946791	1000	+	.	gene_id "MSTRG.181797"; transcript_id "MSTRG.181797.18"; exon_number "5";
chr7	StringTie	exon	154947731	154947773	1000	+	.	gene_id "MSTRG.181797"; transcript_id "MSTRG.181797.18"; exon_number "6";
chr7	StringTie	exon	154947898	154948090	1000	+	.	gene_id "MSTRG.181797"; transcript_id "MSTRG.181797.18"; exon_number "7";
chr7	StringTie	exon	154962508	154962536	1000	+	.	gene_id "MSTRG.181797"; transcript_id "MSTRG.181797.18"; exon_number "8";
chr7	StringTie	transcript	154928276	154952255	1000	+	.	gene_id "MSTRG.181797"; transcript_id "MSTRG.181797.19";
chr7	StringTie	exon	154928276	154928767	1000	+	.	gene_id "MSTRG.181797"; transcript_id "MSTRG.181797.19"; exon_number "1";
chr7	StringTie	exon	154928956	154929024	1000	+	.	gene_id "MSTRG.181797"; transcript_id "MSTRG.181797.19"; exon_number "2";
chr7	StringTie	exon	154944027	154944620	1000	+	.	gene_id "MSTRG.181797"; transcript_id "MSTRG.181797.19"; exon_number "3";
chr7	StringTie	exon	154946360	154946493	1000	+	.	gene_id "MSTRG.181797"; transcript_id "MSTRG.181797.19"; exon_number "4";
chr7	StringTie	exon	154946593	154946791	1000	+	.	gene_id "MSTRG.181797"; transcript_id "MSTRG.181797.19"; exon_number "5";
chr7	StringTie	exon	154947693	154947773	1000	+	.	gene_id "MSTRG.181797"; transcript_id "MSTRG.181797.19"; exon_number "6";
chr7	StringTie	exon	154947898	154948090	1000	+	.	gene_id "MSTRG.181797"; transcript_id "MSTRG.181797.19"; exon_number "7";
chr7	StringTie	exon	154949266	154952255	1000	+	.	gene_id "MSTRG.181797"; transcript_id "MSTRG.181797.19"; exon_number "8";
chr7	StringTie	transcript	154927542	154932459	1000	+	.	gene_id "MSTRG.181797"; transcript_id "MSTRG.181797.2";
chr7	StringTie	exon	154927542	154928767	1000	+	.	gene_id "MSTRG.181797"; transcript_id "MSTRG.181797.2"; exon_number "1";
chr7	StringTie	exon	154928956	154929024	1000	+	.	gene_id "MSTRG.181797"; transcript_id "MSTRG.181797.2"; exon_number "2";
chr7	StringTie	exon	154929589	154932459	1000	+	.	gene_id "MSTRG.181797"; transcript_id "MSTRG.181797.2"; exon_number "3";
chr7	StringTie	transcript	154928283	154954256	1000	+	.	gene_id "MSTRG.181797"; transcript_id "MSTRG.181797.20";
chr7	StringTie	exon	154928283	154928767	1000	+	.	gene_id "MSTRG.181797"; transcript_id "MSTRG.181797.20"; exon_number "1";
chr7	StringTie	exon	154928956	154929024	1000	+	.	gene_id "MSTRG.181797"; transcript_id "MSTRG.181797.20"; exon_number "2";
chr7	StringTie	exon	154944027	154944620	1000	+	.	gene_id "MSTRG.181797"; transcript_id "MSTRG.181797.20"; exon_number "3";
chr7	StringTie	exon	154945008	154945125	1000	+	.	gene_id "MSTRG.181797"; transcript_id "MSTRG.181797.20"; exon_number "4";
chr7	StringTie	exon	154946360	154946493	1000	+	.	gene_id "MSTRG.181797"; transcript_id "MSTRG.181797.20"; exon_number "5";
chr7	StringTie	exon	154946640	154946791	1000	+	.	gene_id "MSTRG.181797"; transcript_id "MSTRG.181797.20"; exon_number "6";
chr7	StringTie	exon	154947731	154947773	1000	+	.	gene_id "MSTRG.181797"; transcript_id "MSTRG.181797.20"; exon_number "7";
chr7	StringTie	exon	154947898	154948090	1000	+	.	gene_id "MSTRG.181797"; transcript_id "MSTRG.181797.20"; exon_number "8";
chr7	StringTie	exon	154949298	154954256	1000	+	.	gene_id "MSTRG.181797"; transcript_id "MSTRG.181797.20"; exon_number "9";
chr7	StringTie	transcript	154928283	154962195	1000	+	.	gene_id "MSTRG.181797"; transcript_id "MSTRG.181797.21";
chr7	StringTie	exon	154928283	154928767	1000	+	.	gene_id "MSTRG.181797"; transcript_id "MSTRG.181797.21"; exon_number "1";
chr7	StringTie	exon	154928956	154929024	1000	+	.	gene_id "MSTRG.181797"; transcript_id "MSTRG.181797.21"; exon_number "2";
chr7	StringTie	exon	154944027	154944620	1000	+	.	gene_id "MSTRG.181797"; transcript_id "MSTRG.181797.21"; exon_number "3";
chr7	StringTie	exon	154946360	154946493	1000	+	.	gene_id "MSTRG.181797"; transcript_id "MSTRG.181797.21"; exon_number "4";
chr7	StringTie	exon	154946593	154947773	1000	+	.	gene_id "MSTRG.181797"; transcript_id "MSTRG.181797.21"; exon_number "5";
chr7	StringTie	exon	154947898	154948090	1000	+	.	gene_id "MSTRG.181797"; transcript_id "MSTRG.181797.21"; exon_number "6";
chr7	StringTie	exon	154962180	154962195	1000	+	.	gene_id "MSTRG.181797"; transcript_id "MSTRG.181797.21"; exon_number "7";
chr7	StringTie	transcript	154928318	154952828	1000	+	.	gene_id "MSTRG.181797"; transcript_id "MSTRG.181797.22";
chr7	StringTie	exon	154928318	154928767	1000	+	.	gene_id "MSTRG.181797"; transcript_id "MSTRG.181797.22"; exon_number "1";
chr7	StringTie	exon	154928956	154929024	1000	+	.	gene_id "MSTRG.181797"; transcript_id "MSTRG.181797.22"; exon_number "2";
chr7	StringTie	exon	154944027	154946030	1000	+	.	gene_id "MSTRG.181797"; transcript_id "MSTRG.181797.22"; exon_number "3";
chr7	StringTie	exon	154946360	154946493	1000	+	.	gene_id "MSTRG.181797"; transcript_id "MSTRG.181797.22"; exon_number "4";
chr7	StringTie	exon	154946593	154946791	1000	+	.	gene_id "MSTRG.181797"; transcript_id "MSTRG.181797.22"; exon_number "5";
chr7	StringTie	exon	154947731	154947773	1000	+	.	gene_id "MSTRG.181797"; transcript_id "MSTRG.181797.22"; exon_number "6";
chr7	StringTie	exon	154947898	154948090	1000	+	.	gene_id "MSTRG.181797"; transcript_id "MSTRG.181797.22"; exon_number "7";
chr7	StringTie	exon	154949298	154952828	1000	+	.	gene_id "MSTRG.181797"; transcript_id "MSTRG.181797.22"; exon_number "8";
chr7	StringTie	transcript	154928319	154955516	1000	+	.	gene_id "MSTRG.181797"; transcript_id "MSTRG.181797.23";
chr7	StringTie	exon	154928319	154928810	1000	+	.	gene_id "MSTRG.181797"; transcript_id "MSTRG.181797.23"; exon_number "1";
chr7	StringTie	exon	154928956	154929024	1000	+	.	gene_id "MSTRG.181797"; transcript_id "MSTRG.181797.23"; exon_number "2";
chr7	StringTie	exon	154944027	154944620	1000	+	.	gene_id "MSTRG.181797"; transcript_id "MSTRG.181797.23"; exon_number "3";
chr7	StringTie	exon	154946360	154946493	1000	+	.	gene_id "MSTRG.181797"; transcript_id "MSTRG.181797.23"; exon_number "4";
chr7	StringTie	exon	154946593	154946791	1000	+	.	gene_id "MSTRG.181797"; transcript_id "MSTRG.181797.23"; exon_number "5";
chr7	StringTie	exon	154947693	154947773	1000	+	.	gene_id "MSTRG.181797"; transcript_id "MSTRG.181797.23"; exon_number "6";
chr7	StringTie	exon	154947898	154955516	1000	+	.	gene_id "MSTRG.181797"; transcript_id "MSTRG.181797.23"; exon_number "7";
chr7	StringTie	transcript	154928322	154954228	1000	+	.	gene_id "MSTRG.181797"; transcript_id "MSTRG.181797.24";
chr7	StringTie	exon	154928322	154928767	1000	+	.	gene_id "MSTRG.181797"; transcript_id "MSTRG.181797.24"; exon_number "1";
chr7	StringTie	exon	154944027	154944620	1000	+	.	gene_id "MSTRG.181797"; transcript_id "MSTRG.181797.24"; exon_number "2";
chr7	StringTie	exon	154946360	154946493	1000	+	.	gene_id "MSTRG.181797"; transcript_id "MSTRG.181797.24"; exon_number "3";
chr7	StringTie	exon	154946593	154946791	1000	+	.	gene_id "MSTRG.181797"; transcript_id "MSTRG.181797.24"; exon_number "4";
chr7	StringTie	exon	154947693	154947773	1000	+	.	gene_id "MSTRG.181797"; transcript_id "MSTRG.181797.24"; exon_number "5";
chr7	StringTie	exon	154947898	154948090	1000	+	.	gene_id "MSTRG.181797"; transcript_id "MSTRG.181797.24"; exon_number "6";
chr7	StringTie	exon	154949298	154954228	1000	+	.	gene_id "MSTRG.181797"; transcript_id "MSTRG.181797.24"; exon_number "7";
chr7	StringTie	transcript	154928332	154954254	1000	+	.	gene_id "MSTRG.181797"; transcript_id "MSTRG.181797.25";
chr7	StringTie	exon	154928332	154928767	1000	+	.	gene_id "MSTRG.181797"; transcript_id "MSTRG.181797.25"; exon_number "1";
chr7	StringTie	exon	154944027	154944620	1000	+	.	gene_id "MSTRG.181797"; transcript_id "MSTRG.181797.25"; exon_number "2";
chr7	StringTie	exon	154945008	154945125	1000	+	.	gene_id "MSTRG.181797"; transcript_id "MSTRG.181797.25"; exon_number "3";
chr7	StringTie	exon	154946360	154946493	1000	+	.	gene_id "MSTRG.181797"; transcript_id "MSTRG.181797.25"; exon_number "4";
chr7	StringTie	exon	154946593	154946791	1000	+	.	gene_id "MSTRG.181797"; transcript_id "MSTRG.181797.25"; exon_number "5";
chr7	StringTie	exon	154947693	154947773	1000	+	.	gene_id "MSTRG.181797"; transcript_id "MSTRG.181797.25"; exon_number "6";
chr7	StringTie	exon	154947898	154954254	1000	+	.	gene_id "MSTRG.181797"; transcript_id "MSTRG.181797.25"; exon_number "7";
chr7	StringTie	transcript	154928339	154932240	1000	+	.	gene_id "MSTRG.181797"; transcript_id "MSTRG.181797.26";
chr7	StringTie	exon	154928339	154928767	1000	+	.	gene_id "MSTRG.181797"; transcript_id "MSTRG.181797.26"; exon_number "1";
chr7	StringTie	exon	154928956	154929024	1000	+	.	gene_id "MSTRG.181797"; transcript_id "MSTRG.181797.26"; exon_number "2";
chr7	StringTie	exon	154930337	154932240	1000	+	.	gene_id "MSTRG.181797"; transcript_id "MSTRG.181797.26"; exon_number "3";
chr7	StringTie	transcript	154928357	154954253	1000	+	.	gene_id "MSTRG.181797"; transcript_id "MSTRG.181797.27";
chr7	StringTie	exon	154928357	154928767	1000	+	.	gene_id "MSTRG.181797"; transcript_id "MSTRG.181797.27"; exon_number "1";
chr7	StringTie	exon	154928956	154929024	1000	+	.	gene_id "MSTRG.181797"; transcript_id "MSTRG.181797.27"; exon_number "2";
chr7	StringTie	exon	154944027	154944620	1000	+	.	gene_id "MSTRG.181797"; transcript_id "MSTRG.181797.27"; exon_number "3";
chr7	StringTie	exon	154946360	154946493	1000	+	.	gene_id "MSTRG.181797"; transcript_id "MSTRG.181797.27"; exon_number "4";
chr7	StringTie	exon	154946562	154946791	1000	+	.	gene_id "MSTRG.181797"; transcript_id "MSTRG.181797.27"; exon_number "5";
chr7	StringTie	exon	154947731	154947773	1000	+	.	gene_id "MSTRG.181797"; transcript_id "MSTRG.181797.27"; exon_number "6";
chr7	StringTie	exon	154947898	154951126	1000	+	.	gene_id "MSTRG.181797"; transcript_id "MSTRG.181797.27"; exon_number "7";
chr7	StringTie	exon	154951213	154954253	1000	+	.	gene_id "MSTRG.181797"; transcript_id "MSTRG.181797.27"; exon_number "8";
chr7	StringTie	transcript	154928358	154954233	1000	+	.	gene_id "MSTRG.181797"; transcript_id "MSTRG.181797.28";
chr7	StringTie	exon	154928358	154928767	1000	+	.	gene_id "MSTRG.181797"; transcript_id "MSTRG.181797.28"; exon_number "1";
chr7	StringTie	exon	154928956	154929024	1000	+	.	gene_id "MSTRG.181797"; transcript_id "MSTRG.181797.28"; exon_number "2";
chr7	StringTie	exon	154944027	154944398	1000	+	.	gene_id "MSTRG.181797"; transcript_id "MSTRG.181797.28"; exon_number "3";
chr7	StringTie	exon	154944537	154944620	1000	+	.	gene_id "MSTRG.181797"; transcript_id "MSTRG.181797.28"; exon_number "4";
chr7	StringTie	exon	154946360	154946493	1000	+	.	gene_id "MSTRG.181797"; transcript_id "MSTRG.181797.28"; exon_number "5";
chr7	StringTie	exon	154946640	154946791	1000	+	.	gene_id "MSTRG.181797"; transcript_id "MSTRG.181797.28"; exon_number "6";
chr7	StringTie	exon	154947731	154947773	1000	+	.	gene_id "MSTRG.181797"; transcript_id "MSTRG.181797.28"; exon_number "7";
chr7	StringTie	exon	154947898	154948090	1000	+	.	gene_id "MSTRG.181797"; transcript_id "MSTRG.181797.28"; exon_number "8";
chr7	StringTie	exon	154949298	154954233	1000	+	.	gene_id "MSTRG.181797"; transcript_id "MSTRG.181797.28"; exon_number "9";
chr7	StringTie	transcript	154928364	154953012	1000	+	.	gene_id "MSTRG.181797"; transcript_id "MSTRG.181797.29";
chr7	StringTie	exon	154928364	154928767	1000	+	.	gene_id "MSTRG.181797"; transcript_id "MSTRG.181797.29"; exon_number "1";
chr7	StringTie	exon	154928956	154929020	1000	+	.	gene_id "MSTRG.181797"; transcript_id "MSTRG.181797.29"; exon_number "2";
chr7	StringTie	exon	154944027	154944620	1000	+	.	gene_id "MSTRG.181797"; transcript_id "MSTRG.181797.29"; exon_number "3";
chr7	StringTie	exon	154946360	154946493	1000	+	.	gene_id "MSTRG.181797"; transcript_id "MSTRG.181797.29"; exon_number "4";
chr7	StringTie	exon	154946593	154947773	1000	+	.	gene_id "MSTRG.181797"; transcript_id "MSTRG.181797.29"; exon_number "5";
chr7	StringTie	exon	154947898	154953012	1000	+	.	gene_id "MSTRG.181797"; transcript_id "MSTRG.181797.29"; exon_number "6";
chr7	StringTie	transcript	154927615	154954325	1000	+	.	gene_id "MSTRG.181797"; transcript_id "MSTRG.181797.3";
chr7	StringTie	exon	154927615	154928767	1000	+	.	gene_id "MSTRG.181797"; transcript_id "MSTRG.181797.3"; exon_number "1";
chr7	StringTie	exon	154928956	154929024	1000	+	.	gene_id "MSTRG.181797"; transcript_id "MSTRG.181797.3"; exon_number "2";
chr7	StringTie	exon	154944027	154944620	1000	+	.	gene_id "MSTRG.181797"; transcript_id "MSTRG.181797.3"; exon_number "3";
chr7	StringTie	exon	154946360	154946493	1000	+	.	gene_id "MSTRG.181797"; transcript_id "MSTRG.181797.3"; exon_number "4";
chr7	StringTie	exon	154946562	154946791	1000	+	.	gene_id "MSTRG.181797"; transcript_id "MSTRG.181797.3"; exon_number "5";
chr7	StringTie	exon	154947731	154947773	1000	+	.	gene_id "MSTRG.181797"; transcript_id "MSTRG.181797.3"; exon_number "6";
chr7	StringTie	exon	154947898	154954325	1000	+	.	gene_id "MSTRG.181797"; transcript_id "MSTRG.181797.3"; exon_number "7";
chr7	StringTie	transcript	154928366	154952385	1000	+	.	gene_id "MSTRG.181797"; transcript_id "MSTRG.181797.30";
chr7	StringTie	exon	154928366	154928767	1000	+	.	gene_id "MSTRG.181797"; transcript_id "MSTRG.181797.30"; exon_number "1";
chr7	StringTie	exon	154928956	154929024	1000	+	.	gene_id "MSTRG.181797"; transcript_id "MSTRG.181797.30"; exon_number "2";
chr7	StringTie	exon	154944027	154944398	1000	+	.	gene_id "MSTRG.181797"; transcript_id "MSTRG.181797.30"; exon_number "3";
chr7	StringTie	exon	154946360	154946493	1000	+	.	gene_id "MSTRG.181797"; transcript_id "MSTRG.181797.30"; exon_number "4";
chr7	StringTie	exon	154946593	154946791	1000	+	.	gene_id "MSTRG.181797"; transcript_id "MSTRG.181797.30"; exon_number "5";
chr7	StringTie	exon	154947898	154952385	1000	+	.	gene_id "MSTRG.181797"; transcript_id "MSTRG.181797.30"; exon_number "6";
chr7	StringTie	transcript	154928376	154952189	1000	+	.	gene_id "MSTRG.181797"; transcript_id "MSTRG.181797.31";
chr7	StringTie	exon	154928376	154928767	1000	+	.	gene_id "MSTRG.181797"; transcript_id "MSTRG.181797.31"; exon_number "1";
chr7	StringTie	exon	154928956	154929024	1000	+	.	gene_id "MSTRG.181797"; transcript_id "MSTRG.181797.31"; exon_number "2";
chr7	StringTie	exon	154944027	154944620	1000	+	.	gene_id "MSTRG.181797"; transcript_id "MSTRG.181797.31"; exon_number "3";
chr7	StringTie	exon	154946360	154946791	1000	+	.	gene_id "MSTRG.181797"; transcript_id "MSTRG.181797.31"; exon_number "4";
chr7	StringTie	exon	154947898	154952189	1000	+	.	gene_id "MSTRG.181797"; transcript_id "MSTRG.181797.31"; exon_number "5";
chr7	StringTie	transcript	154928380	154945609	1000	+	.	gene_id "MSTRG.181797"; transcript_id "MSTRG.181797.32";
chr7	StringTie	exon	154928380	154928767	1000	+	.	gene_id "MSTRG.181797"; transcript_id "MSTRG.181797.32"; exon_number "1";
chr7	StringTie	exon	154928956	154929024	1000	+	.	gene_id "MSTRG.181797"; transcript_id "MSTRG.181797.32"; exon_number "2";
chr7	StringTie	exon	154944027	154944620	1000	+	.	gene_id "MSTRG.181797"; transcript_id "MSTRG.181797.32"; exon_number "3";
chr7	StringTie	exon	154945012	154945609	1000	+	.	gene_id "MSTRG.181797"; transcript_id "MSTRG.181797.32"; exon_number "4";
chr7	StringTie	transcript	154928387	154954309	1000	+	.	gene_id "MSTRG.181797"; transcript_id "MSTRG.181797.33";
chr7	StringTie	exon	154928387	154928767	1000	+	.	gene_id "MSTRG.181797"; transcript_id "MSTRG.181797.33"; exon_number "1";
chr7	StringTie	exon	154944027	154944620	1000	+	.	gene_id "MSTRG.181797"; transcript_id "MSTRG.181797.33"; exon_number "2";
chr7	StringTie	exon	154946360	154946493	1000	+	.	gene_id "MSTRG.181797"; transcript_id "MSTRG.181797.33"; exon_number "3";
chr7	StringTie	exon	154946593	154946791	1000	+	.	gene_id "MSTRG.181797"; transcript_id "MSTRG.181797.33"; exon_number "4";
chr7	StringTie	exon	154947731	154947773	1000	+	.	gene_id "MSTRG.181797"; transcript_id "MSTRG.181797.33"; exon_number "5";
chr7	StringTie	exon	154947898	154954309	1000	+	.	gene_id "MSTRG.181797"; transcript_id "MSTRG.181797.33"; exon_number "6";
chr7	StringTie	transcript	154928404	154954108	1000	+	.	gene_id "MSTRG.181797"; transcript_id "MSTRG.181797.34";
chr7	StringTie	exon	154928404	154928767	1000	+	.	gene_id "MSTRG.181797"; transcript_id "MSTRG.181797.34"; exon_number "1";
chr7	StringTie	exon	154944027	154944620	1000	+	.	gene_id "MSTRG.181797"; transcript_id "MSTRG.181797.34"; exon_number "2";
chr7	StringTie	exon	154946360	154946493	1000	+	.	gene_id "MSTRG.181797"; transcript_id "MSTRG.181797.34"; exon_number "3";
chr7	StringTie	exon	154946640	154946791	1000	+	.	gene_id "MSTRG.181797"; transcript_id "MSTRG.181797.34"; exon_number "4";
chr7	StringTie	exon	154947731	154947773	1000	+	.	gene_id "MSTRG.181797"; transcript_id "MSTRG.181797.34"; exon_number "5";
chr7	StringTie	exon	154947898	154954108	1000	+	.	gene_id "MSTRG.181797"; transcript_id "MSTRG.181797.34"; exon_number "6";
chr7	StringTie	transcript	154928405	154952405	1000	+	.	gene_id "MSTRG.181797"; transcript_id "MSTRG.181797.35";
chr7	StringTie	exon	154928405	154928767	1000	+	.	gene_id "MSTRG.181797"; transcript_id "MSTRG.181797.35"; exon_number "1";
chr7	StringTie	exon	154944027	154945125	1000	+	.	gene_id "MSTRG.181797"; transcript_id "MSTRG.181797.35"; exon_number "2";
chr7	StringTie	exon	154946360	154946791	1000	+	.	gene_id "MSTRG.181797"; transcript_id "MSTRG.181797.35"; exon_number "3";
chr7	StringTie	exon	154947693	154947773	1000	+	.	gene_id "MSTRG.181797"; transcript_id "MSTRG.181797.35"; exon_number "4";
chr7	StringTie	exon	154947898	154948090	1000	+	.	gene_id "MSTRG.181797"; transcript_id "MSTRG.181797.35"; exon_number "5";
chr7	StringTie	exon	154949298	154952405	1000	+	.	gene_id "MSTRG.181797"; transcript_id "MSTRG.181797.35"; exon_number "6";
chr7	StringTie	transcript	154928406	154952207	1000	+	.	gene_id "MSTRG.181797"; transcript_id "MSTRG.181797.36";
chr7	StringTie	exon	154928406	154928767	1000	+	.	gene_id "MSTRG.181797"; transcript_id "MSTRG.181797.36"; exon_number "1";
chr7	StringTie	exon	154928956	154929024	1000	+	.	gene_id "MSTRG.181797"; transcript_id "MSTRG.181797.36"; exon_number "2";
chr7	StringTie	exon	154946360	154946493	1000	+	.	gene_id "MSTRG.181797"; transcript_id "MSTRG.181797.36"; exon_number "3";
chr7	StringTie	exon	154946593	154946791	1000	+	.	gene_id "MSTRG.181797"; transcript_id "MSTRG.181797.36"; exon_number "4";
chr7	StringTie	exon	154947731	154947773	1000	+	.	gene_id "MSTRG.181797"; transcript_id "MSTRG.181797.36"; exon_number "5";
chr7	StringTie	exon	154947898	154948090	1000	+	.	gene_id "MSTRG.181797"; transcript_id "MSTRG.181797.36"; exon_number "6";
chr7	StringTie	exon	154949298	154952207	1000	+	.	gene_id "MSTRG.181797"; transcript_id "MSTRG.181797.36"; exon_number "7";
chr7	StringTie	transcript	154928411	154954230	1000	+	.	gene_id "MSTRG.181797"; transcript_id "MSTRG.181797.37";
chr7	StringTie	exon	154928411	154928767	1000	+	.	gene_id "MSTRG.181797"; transcript_id "MSTRG.181797.37"; exon_number "1";
chr7	StringTie	exon	154944027	154944620	1000	+	.	gene_id "MSTRG.181797"; transcript_id "MSTRG.181797.37"; exon_number "2";
chr7	StringTie	exon	154945008	154945125	1000	+	.	gene_id "MSTRG.181797"; transcript_id "MSTRG.181797.37"; exon_number "3";
chr7	StringTie	exon	154946360	154946493	1000	+	.	gene_id "MSTRG.181797"; transcript_id "MSTRG.181797.37"; exon_number "4";
chr7	StringTie	exon	154946593	154946791	1000	+	.	gene_id "MSTRG.181797"; transcript_id "MSTRG.181797.37"; exon_number "5";
chr7	StringTie	exon	154947731	154947773	1000	+	.	gene_id "MSTRG.181797"; transcript_id "MSTRG.181797.37"; exon_number "6";
chr7	StringTie	exon	154947898	154948090	1000	+	.	gene_id "MSTRG.181797"; transcript_id "MSTRG.181797.37"; exon_number "7";
chr7	StringTie	exon	154949298	154954230	1000	+	.	gene_id "MSTRG.181797"; transcript_id "MSTRG.181797.37"; exon_number "8";
chr7	StringTie	transcript	154928419	154954197	1000	+	.	gene_id "MSTRG.181797"; transcript_id "MSTRG.181797.38";
chr7	StringTie	exon	154928419	154928767	1000	+	.	gene_id "MSTRG.181797"; transcript_id "MSTRG.181797.38"; exon_number "1";
chr7	StringTie	exon	154944027	154944398	1000	+	.	gene_id "MSTRG.181797"; transcript_id "MSTRG.181797.38"; exon_number "2";
chr7	StringTie	exon	154945008	154945125	1000	+	.	gene_id "MSTRG.181797"; transcript_id "MSTRG.181797.38"; exon_number "3";
chr7	StringTie	exon	154946360	154946493	1000	+	.	gene_id "MSTRG.181797"; transcript_id "MSTRG.181797.38"; exon_number "4";
chr7	StringTie	exon	154946593	154946791	1000	+	.	gene_id "MSTRG.181797"; transcript_id "MSTRG.181797.38"; exon_number "5";
chr7	StringTie	exon	154947693	154947773	1000	+	.	gene_id "MSTRG.181797"; transcript_id "MSTRG.181797.38"; exon_number "6";
chr7	StringTie	exon	154947898	154954197	1000	+	.	gene_id "MSTRG.181797"; transcript_id "MSTRG.181797.38"; exon_number "7";
chr7	StringTie	transcript	154928431	154954241	1000	+	.	gene_id "MSTRG.181797"; transcript_id "MSTRG.181797.39";
chr7	StringTie	exon	154928431	154928767	1000	+	.	gene_id "MSTRG.181797"; transcript_id "MSTRG.181797.39"; exon_number "1";
chr7	StringTie	exon	154944027	154944620	1000	+	.	gene_id "MSTRG.181797"; transcript_id "MSTRG.181797.39"; exon_number "2";
chr7	StringTie	exon	154945008	154945125	1000	+	.	gene_id "MSTRG.181797"; transcript_id "MSTRG.181797.39"; exon_number "3";
chr7	StringTie	exon	154946360	154946493	1000	+	.	gene_id "MSTRG.181797"; transcript_id "MSTRG.181797.39"; exon_number "4";
chr7	StringTie	exon	154946640	154946791	1000	+	.	gene_id "MSTRG.181797"; transcript_id "MSTRG.181797.39"; exon_number "5";
chr7	StringTie	exon	154947693	154947773	1000	+	.	gene_id "MSTRG.181797"; transcript_id "MSTRG.181797.39"; exon_number "6";
chr7	StringTie	exon	154947898	154954241	1000	+	.	gene_id "MSTRG.181797"; transcript_id "MSTRG.181797.39"; exon_number "7";
chr7	StringTie	transcript	154927815	154954394	1000	+	.	gene_id "MSTRG.181797"; transcript_id "MSTRG.181797.4";
chr7	StringTie	exon	154927815	154928767	1000	+	.	gene_id "MSTRG.181797"; transcript_id "MSTRG.181797.4"; exon_number "1";
chr7	StringTie	exon	154928956	154929024	1000	+	.	gene_id "MSTRG.181797"; transcript_id "MSTRG.181797.4"; exon_number "2";
chr7	StringTie	exon	154944027	154944620	1000	+	.	gene_id "MSTRG.181797"; transcript_id "MSTRG.181797.4"; exon_number "3";
chr7	StringTie	exon	154946360	154946493	1000	+	.	gene_id "MSTRG.181797"; transcript_id "MSTRG.181797.4"; exon_number "4";
chr7	StringTie	exon	154946593	154946791	1000	+	.	gene_id "MSTRG.181797"; transcript_id "MSTRG.181797.4"; exon_number "5";
chr7	StringTie	exon	154947731	154947773	1000	+	.	gene_id "MSTRG.181797"; transcript_id "MSTRG.181797.4"; exon_number "6";
chr7	StringTie	exon	154947898	154948090	1000	+	.	gene_id "MSTRG.181797"; transcript_id "MSTRG.181797.4"; exon_number "7";
chr7	StringTie	exon	154949298	154954394	1000	+	.	gene_id "MSTRG.181797"; transcript_id "MSTRG.181797.4"; exon_number "8";
chr7	StringTie	transcript	154928432	154952994	1000	+	.	gene_id "MSTRG.181797"; transcript_id "MSTRG.181797.40";
chr7	StringTie	exon	154928432	154928810	1000	+	.	gene_id "MSTRG.181797"; transcript_id "MSTRG.181797.40"; exon_number "1";
chr7	StringTie	exon	154928956	154929024	1000	+	.	gene_id "MSTRG.181797"; transcript_id "MSTRG.181797.40"; exon_number "2";
chr7	StringTie	exon	154944027	154944620	1000	+	.	gene_id "MSTRG.181797"; transcript_id "MSTRG.181797.40"; exon_number "3";
chr7	StringTie	exon	154946360	154946493	1000	+	.	gene_id "MSTRG.181797"; transcript_id "MSTRG.181797.40"; exon_number "4";
chr7	StringTie	exon	154946593	154946791	1000	+	.	gene_id "MSTRG.181797"; transcript_id "MSTRG.181797.40"; exon_number "5";
chr7	StringTie	exon	154947731	154947773	1000	+	.	gene_id "MSTRG.181797"; transcript_id "MSTRG.181797.40"; exon_number "6";
chr7	StringTie	exon	154947898	154948090	1000	+	.	gene_id "MSTRG.181797"; transcript_id "MSTRG.181797.40"; exon_number "7";
chr7	StringTie	exon	154949298	154952994	1000	+	.	gene_id "MSTRG.181797"; transcript_id "MSTRG.181797.40"; exon_number "8";
chr7	StringTie	transcript	154928436	154952379	1000	+	.	gene_id "MSTRG.181797"; transcript_id "MSTRG.181797.41";
chr7	StringTie	exon	154928436	154928767	1000	+	.	gene_id "MSTRG.181797"; transcript_id "MSTRG.181797.41"; exon_number "1";
chr7	StringTie	exon	154928956	154929024	1000	+	.	gene_id "MSTRG.181797"; transcript_id "MSTRG.181797.41"; exon_number "2";
chr7	StringTie	exon	154944027	154944620	1000	+	.	gene_id "MSTRG.181797"; transcript_id "MSTRG.181797.41"; exon_number "3";
chr7	StringTie	exon	154946360	154946493	1000	+	.	gene_id "MSTRG.181797"; transcript_id "MSTRG.181797.41"; exon_number "4";
chr7	StringTie	exon	154946593	154946791	1000	+	.	gene_id "MSTRG.181797"; transcript_id "MSTRG.181797.41"; exon_number "5";
chr7	StringTie	exon	154947898	154948090	1000	+	.	gene_id "MSTRG.181797"; transcript_id "MSTRG.181797.41"; exon_number "6";
chr7	StringTie	exon	154949298	154952379	1000	+	.	gene_id "MSTRG.181797"; transcript_id "MSTRG.181797.41"; exon_number "7";
chr7	StringTie	transcript	154928436	154952288	1000	+	.	gene_id "MSTRG.181797"; transcript_id "MSTRG.181797.42";
chr7	StringTie	exon	154928436	154928767	1000	+	.	gene_id "MSTRG.181797"; transcript_id "MSTRG.181797.42"; exon_number "1";
chr7	StringTie	exon	154928956	154929024	1000	+	.	gene_id "MSTRG.181797"; transcript_id "MSTRG.181797.42"; exon_number "2";
chr7	StringTie	exon	154944027	154944620	1000	+	.	gene_id "MSTRG.181797"; transcript_id "MSTRG.181797.42"; exon_number "3";
chr7	StringTie	exon	154946360	154946493	1000	+	.	gene_id "MSTRG.181797"; transcript_id "MSTRG.181797.42"; exon_number "4";
chr7	StringTie	exon	154946640	154946791	1000	+	.	gene_id "MSTRG.181797"; transcript_id "MSTRG.181797.42"; exon_number "5";
chr7	StringTie	exon	154947693	154947773	1000	+	.	gene_id "MSTRG.181797"; transcript_id "MSTRG.181797.42"; exon_number "6";
chr7	StringTie	exon	154947898	154948090	1000	+	.	gene_id "MSTRG.181797"; transcript_id "MSTRG.181797.42"; exon_number "7";
chr7	StringTie	exon	154949266	154952288	1000	+	.	gene_id "MSTRG.181797"; transcript_id "MSTRG.181797.42"; exon_number "8";
chr7	StringTie	transcript	154928451	154952774	1000	+	.	gene_id "MSTRG.181797"; transcript_id "MSTRG.181797.43";
chr7	StringTie	exon	154928451	154928767	1000	+	.	gene_id "MSTRG.181797"; transcript_id "MSTRG.181797.43"; exon_number "1";
chr7	StringTie	exon	154928956	154929024	1000	+	.	gene_id "MSTRG.181797"; transcript_id "MSTRG.181797.43"; exon_number "2";
chr7	StringTie	exon	154944027	154944620	1000	+	.	gene_id "MSTRG.181797"; transcript_id "MSTRG.181797.43"; exon_number "3";
chr7	StringTie	exon	154946360	154946493	1000	+	.	gene_id "MSTRG.181797"; transcript_id "MSTRG.181797.43"; exon_number "4";
chr7	StringTie	exon	154946549	154946791	1000	+	.	gene_id "MSTRG.181797"; transcript_id "MSTRG.181797.43"; exon_number "5";
chr7	StringTie	exon	154947693	154947773	1000	+	.	gene_id "MSTRG.181797"; transcript_id "MSTRG.181797.43"; exon_number "6";
chr7	StringTie	exon	154947898	154952774	1000	+	.	gene_id "MSTRG.181797"; transcript_id "MSTRG.181797.43"; exon_number "7";
chr7	StringTie	transcript	154928453	154954235	1000	+	.	gene_id "MSTRG.181797"; transcript_id "MSTRG.181797.44";
chr7	StringTie	exon	154928453	154928767	1000	+	.	gene_id "MSTRG.181797"; transcript_id "MSTRG.181797.44"; exon_number "1";
chr7	StringTie	exon	154944027	154944620	1000	+	.	gene_id "MSTRG.181797"; transcript_id "MSTRG.181797.44"; exon_number "2";
chr7	StringTie	exon	154945012	154945125	1000	+	.	gene_id "MSTRG.181797"; transcript_id "MSTRG.181797.44"; exon_number "3";
chr7	StringTie	exon	154946360	154946493	1000	+	.	gene_id "MSTRG.181797"; transcript_id "MSTRG.181797.44"; exon_number "4";
chr7	StringTie	exon	154946593	154946791	1000	+	.	gene_id "MSTRG.181797"; transcript_id "MSTRG.181797.44"; exon_number "5";
chr7	StringTie	exon	154947731	154947773	1000	+	.	gene_id "MSTRG.181797"; transcript_id "MSTRG.181797.44"; exon_number "6";
chr7	StringTie	exon	154947898	154954235	1000	+	.	gene_id "MSTRG.181797"; transcript_id "MSTRG.181797.44"; exon_number "7";
chr7	StringTie	transcript	154928453	154952880	1000	+	.	gene_id "MSTRG.181797"; transcript_id "MSTRG.181797.45";
chr7	StringTie	exon	154928453	154928767	1000	+	.	gene_id "MSTRG.181797"; transcript_id "MSTRG.181797.45"; exon_number "1";
chr7	StringTie	exon	154928956	154929024	1000	+	.	gene_id "MSTRG.181797"; transcript_id "MSTRG.181797.45"; exon_number "2";
chr7	StringTie	exon	154944027	154944620	1000	+	.	gene_id "MSTRG.181797"; transcript_id "MSTRG.181797.45"; exon_number "3";
chr7	StringTie	exon	154946360	154946493	1000	+	.	gene_id "MSTRG.181797"; transcript_id "MSTRG.181797.45"; exon_number "4";
chr7	StringTie	exon	154946640	154946791	1000	+	.	gene_id "MSTRG.181797"; transcript_id "MSTRG.181797.45"; exon_number "5";
chr7	StringTie	exon	154947731	154947773	1000	+	.	gene_id "MSTRG.181797"; transcript_id "MSTRG.181797.45"; exon_number "6";
chr7	StringTie	exon	154947910	154948090	1000	+	.	gene_id "MSTRG.181797"; transcript_id "MSTRG.181797.45"; exon_number "7";
chr7	StringTie	exon	154949298	154952880	1000	+	.	gene_id "MSTRG.181797"; transcript_id "MSTRG.181797.45"; exon_number "8";
chr7	StringTie	transcript	154928454	154952199	1000	+	.	gene_id "MSTRG.181797"; transcript_id "MSTRG.181797.46";
chr7	StringTie	exon	154928454	154928767	1000	+	.	gene_id "MSTRG.181797"; transcript_id "MSTRG.181797.46"; exon_number "1";
chr7	StringTie	exon	154928956	154929024	1000	+	.	gene_id "MSTRG.181797"; transcript_id "MSTRG.181797.46"; exon_number "2";
chr7	StringTie	exon	154944027	154944620	1000	+	.	gene_id "MSTRG.181797"; transcript_id "MSTRG.181797.46"; exon_number "3";
chr7	StringTie	exon	154946360	154946493	1000	+	.	gene_id "MSTRG.181797"; transcript_id "MSTRG.181797.46"; exon_number "4";
chr7	StringTie	exon	154946593	154946791	1000	+	.	gene_id "MSTRG.181797"; transcript_id "MSTRG.181797.46"; exon_number "5";
chr7	StringTie	exon	154947693	154947773	1000	+	.	gene_id "MSTRG.181797"; transcript_id "MSTRG.181797.46"; exon_number "6";
chr7	StringTie	exon	154947898	154948090	1000	+	.	gene_id "MSTRG.181797"; transcript_id "MSTRG.181797.46"; exon_number "7";
chr7	StringTie	exon	154948298	154952199	1000	+	.	gene_id "MSTRG.181797"; transcript_id "MSTRG.181797.46"; exon_number "8";
chr7	StringTie	transcript	154928459	154952417	1000	+	.	gene_id "MSTRG.181797"; transcript_id "MSTRG.181797.47";
chr7	StringTie	exon	154928459	154928767	1000	+	.	gene_id "MSTRG.181797"; transcript_id "MSTRG.181797.47"; exon_number "1";
chr7	StringTie	exon	154944027	154945125	1000	+	.	gene_id "MSTRG.181797"; transcript_id "MSTRG.181797.47"; exon_number "2";
chr7	StringTie	exon	154946360	154946791	1000	+	.	gene_id "MSTRG.181797"; transcript_id "MSTRG.181797.47"; exon_number "3";
chr7	StringTie	exon	154947898	154952417	1000	+	.	gene_id "MSTRG.181797"; transcript_id "MSTRG.181797.47"; exon_number "4";
chr7	StringTie	transcript	154928459	154952304	1000	+	.	gene_id "MSTRG.181797"; transcript_id "MSTRG.181797.48";
chr7	StringTie	exon	154928459	154928767	1000	+	.	gene_id "MSTRG.181797"; transcript_id "MSTRG.181797.48"; exon_number "1";
chr7	StringTie	exon	154928956	154929024	1000	+	.	gene_id "MSTRG.181797"; transcript_id "MSTRG.181797.48"; exon_number "2";
chr7	StringTie	exon	154944027	154944620	1000	+	.	gene_id "MSTRG.181797"; transcript_id "MSTRG.181797.48"; exon_number "3";
chr7	StringTie	exon	154945008	154945125	1000	+	.	gene_id "MSTRG.181797"; transcript_id "MSTRG.181797.48"; exon_number "4";
chr7	StringTie	exon	154946360	154946493	1000	+	.	gene_id "MSTRG.181797"; transcript_id "MSTRG.181797.48"; exon_number "5";
chr7	StringTie	exon	154946562	154947773	1000	+	.	gene_id "MSTRG.181797"; transcript_id "MSTRG.181797.48"; exon_number "6";
chr7	StringTie	exon	154947898	154952304	1000	+	.	gene_id "MSTRG.181797"; transcript_id "MSTRG.181797.48"; exon_number "7";
chr7	StringTie	transcript	154928461	154952182	1000	+	.	gene_id "MSTRG.181797"; transcript_id "MSTRG.181797.49";
chr7	StringTie	exon	154928461	154928767	1000	+	.	gene_id "MSTRG.181797"; transcript_id "MSTRG.181797.49"; exon_number "1";
chr7	StringTie	exon	154928956	154929024	1000	+	.	gene_id "MSTRG.181797"; transcript_id "MSTRG.181797.49"; exon_number "2";
chr7	StringTie	exon	154944027	154944620	1000	+	.	gene_id "MSTRG.181797"; transcript_id "MSTRG.181797.49"; exon_number "3";
chr7	StringTie	exon	154946360	154946493	1000	+	.	gene_id "MSTRG.181797"; transcript_id "MSTRG.181797.49"; exon_number "4";
chr7	StringTie	exon	154946593	154946791	1000	+	.	gene_id "MSTRG.181797"; transcript_id "MSTRG.181797.49"; exon_number "5";
chr7	StringTie	exon	154947693	154947773	1000	+	.	gene_id "MSTRG.181797"; transcript_id "MSTRG.181797.49"; exon_number "6";
chr7	StringTie	exon	154947898	154951126	1000	+	.	gene_id "MSTRG.181797"; transcript_id "MSTRG.181797.49"; exon_number "7";
chr7	StringTie	exon	154951213	154952182	1000	+	.	gene_id "MSTRG.181797"; transcript_id "MSTRG.181797.49"; exon_number "8";
chr7	StringTie	transcript	154928103	154955486	1000	+	.	gene_id "MSTRG.181797"; transcript_id "MSTRG.181797.5";
chr7	StringTie	exon	154928103	154928767	1000	+	.	gene_id "MSTRG.181797"; transcript_id "MSTRG.181797.5"; exon_number "1";
chr7	StringTie	exon	154928956	154929024	1000	+	.	gene_id "MSTRG.181797"; transcript_id "MSTRG.181797.5"; exon_number "2";
chr7	StringTie	exon	154944027	154944620	1000	+	.	gene_id "MSTRG.181797"; transcript_id "MSTRG.181797.5"; exon_number "3";
chr7	StringTie	exon	154946360	154946493	1000	+	.	gene_id "MSTRG.181797"; transcript_id "MSTRG.181797.5"; exon_number "4";
chr7	StringTie	exon	154946593	154946791	1000	+	.	gene_id "MSTRG.181797"; transcript_id "MSTRG.181797.5"; exon_number "5";
chr7	StringTie	exon	154947693	154947773	1000	+	.	gene_id "MSTRG.181797"; transcript_id "MSTRG.181797.5"; exon_number "6";
chr7	StringTie	exon	154947898	154955486	1000	+	.	gene_id "MSTRG.181797"; transcript_id "MSTRG.181797.5"; exon_number "7";
chr7	StringTie	transcript	154928466	154952309	1000	+	.	gene_id "MSTRG.181797"; transcript_id "MSTRG.181797.50";
chr7	StringTie	exon	154928466	154928767	1000	+	.	gene_id "MSTRG.181797"; transcript_id "MSTRG.181797.50"; exon_number "1";
chr7	StringTie	exon	154928956	154929024	1000	+	.	gene_id "MSTRG.181797"; transcript_id "MSTRG.181797.50"; exon_number "2";
chr7	StringTie	exon	154944027	154944398	1000	+	.	gene_id "MSTRG.181797"; transcript_id "MSTRG.181797.50"; exon_number "3";
chr7	StringTie	exon	154945008	154945125	1000	+	.	gene_id "MSTRG.181797"; transcript_id "MSTRG.181797.50"; exon_number "4";
chr7	StringTie	exon	154946360	154946493	1000	+	.	gene_id "MSTRG.181797"; transcript_id "MSTRG.181797.50"; exon_number "5";
chr7	StringTie	exon	154946593	154946791	1000	+	.	gene_id "MSTRG.181797"; transcript_id "MSTRG.181797.50"; exon_number "6";
chr7	StringTie	exon	154947731	154947773	1000	+	.	gene_id "MSTRG.181797"; transcript_id "MSTRG.181797.50"; exon_number "7";
chr7	StringTie	exon	154947898	154952309	1000	+	.	gene_id "MSTRG.181797"; transcript_id "MSTRG.181797.50"; exon_number "8";
chr7	StringTie	transcript	154928467	154952212	1000	+	.	gene_id "MSTRG.181797"; transcript_id "MSTRG.181797.51";
chr7	StringTie	exon	154928467	154928767	1000	+	.	gene_id "MSTRG.181797"; transcript_id "MSTRG.181797.51"; exon_number "1";
chr7	StringTie	exon	154928956	154929024	1000	+	.	gene_id "MSTRG.181797"; transcript_id "MSTRG.181797.51"; exon_number "2";
chr7	StringTie	exon	154944027	154944620	1000	+	.	gene_id "MSTRG.181797"; transcript_id "MSTRG.181797.51"; exon_number "3";
chr7	StringTie	exon	154946360	154946493	1000	+	.	gene_id "MSTRG.181797"; transcript_id "MSTRG.181797.51"; exon_number "4";
chr7	StringTie	exon	154947898	154952212	1000	+	.	gene_id "MSTRG.181797"; transcript_id "MSTRG.181797.51"; exon_number "5";
chr7	StringTie	transcript	154928467	154953945	1000	+	.	gene_id "MSTRG.181797"; transcript_id "MSTRG.181797.52";
chr7	StringTie	exon	154928467	154928767	1000	+	.	gene_id "MSTRG.181797"; transcript_id "MSTRG.181797.52"; exon_number "1";
chr7	StringTie	exon	154928956	154929024	1000	+	.	gene_id "MSTRG.181797"; transcript_id "MSTRG.181797.52"; exon_number "2";
chr7	StringTie	exon	154944027	154944398	1000	+	.	gene_id "MSTRG.181797"; transcript_id "MSTRG.181797.52"; exon_number "3";
chr7	StringTie	exon	154946360	154946493	1000	+	.	gene_id "MSTRG.181797"; transcript_id "MSTRG.181797.52"; exon_number "4";
chr7	StringTie	exon	154946593	154946791	1000	+	.	gene_id "MSTRG.181797"; transcript_id "MSTRG.181797.52"; exon_number "5";
chr7	StringTie	exon	154947693	154947773	1000	+	.	gene_id "MSTRG.181797"; transcript_id "MSTRG.181797.52"; exon_number "6";
chr7	StringTie	exon	154947898	154953945	1000	+	.	gene_id "MSTRG.181797"; transcript_id "MSTRG.181797.52"; exon_number "7";
chr7	StringTie	transcript	154928468	154931945	1000	+	.	gene_id "MSTRG.181797"; transcript_id "MSTRG.181797.53";
chr7	StringTie	exon	154928468	154928767	1000	+	.	gene_id "MSTRG.181797"; transcript_id "MSTRG.181797.53"; exon_number "1";
chr7	StringTie	exon	154928956	154929024	1000	+	.	gene_id "MSTRG.181797"; transcript_id "MSTRG.181797.53"; exon_number "2";
chr7	StringTie	exon	154930076	154931945	1000	+	.	gene_id "MSTRG.181797"; transcript_id "MSTRG.181797.53"; exon_number "3";
chr7	StringTie	transcript	154928472	154952824	1000	+	.	gene_id "MSTRG.181797"; transcript_id "MSTRG.181797.54";
chr7	StringTie	exon	154928472	154928767	1000	+	.	gene_id "MSTRG.181797"; transcript_id "MSTRG.181797.54"; exon_number "1";
chr7	StringTie	exon	154928956	154929024	1000	+	.	gene_id "MSTRG.181797"; transcript_id "MSTRG.181797.54"; exon_number "2";
chr7	StringTie	exon	154944027	154944620	1000	+	.	gene_id "MSTRG.181797"; transcript_id "MSTRG.181797.54"; exon_number "3";
chr7	StringTie	exon	154946360	154946493	1000	+	.	gene_id "MSTRG.181797"; transcript_id "MSTRG.181797.54"; exon_number "4";
chr7	StringTie	exon	154946593	154946791	1000	+	.	gene_id "MSTRG.181797"; transcript_id "MSTRG.181797.54"; exon_number "5";
chr7	StringTie	exon	154947693	154947773	1000	+	.	gene_id "MSTRG.181797"; transcript_id "MSTRG.181797.54"; exon_number "6";
chr7	StringTie	exon	154947898	154948090	1000	+	.	gene_id "MSTRG.181797"; transcript_id "MSTRG.181797.54"; exon_number "7";
chr7	StringTie	exon	154949298	154951126	1000	+	.	gene_id "MSTRG.181797"; transcript_id "MSTRG.181797.54"; exon_number "8";
chr7	StringTie	exon	154951213	154952824	1000	+	.	gene_id "MSTRG.181797"; transcript_id "MSTRG.181797.54"; exon_number "9";
chr7	StringTie	transcript	154928476	154952186	1000	+	.	gene_id "MSTRG.181797"; transcript_id "MSTRG.181797.55";
chr7	StringTie	exon	154928476	154928810	1000	+	.	gene_id "MSTRG.181797"; transcript_id "MSTRG.181797.55"; exon_number "1";
chr7	StringTie	exon	154928956	154929024	1000	+	.	gene_id "MSTRG.181797"; transcript_id "MSTRG.181797.55"; exon_number "2";
chr7	StringTie	exon	154944027	154944620	1000	+	.	gene_id "MSTRG.181797"; transcript_id "MSTRG.181797.55"; exon_number "3";
chr7	StringTie	exon	154946360	154946493	1000	+	.	gene_id "MSTRG.181797"; transcript_id "MSTRG.181797.55"; exon_number "4";
chr7	StringTie	exon	154946562	154947773	1000	+	.	gene_id "MSTRG.181797"; transcript_id "MSTRG.181797.55"; exon_number "5";
chr7	StringTie	exon	154947898	154952186	1000	+	.	gene_id "MSTRG.181797"; transcript_id "MSTRG.181797.55"; exon_number "6";
chr7	StringTie	transcript	154928482	154952188	1000	+	.	gene_id "MSTRG.181797"; transcript_id "MSTRG.181797.56";
chr7	StringTie	exon	154928482	154928767	1000	+	.	gene_id "MSTRG.181797"; transcript_id "MSTRG.181797.56"; exon_number "1";
chr7	StringTie	exon	154944027	154944620	1000	+	.	gene_id "MSTRG.181797"; transcript_id "MSTRG.181797.56"; exon_number "2";
chr7	StringTie	exon	154946360	154946493	1000	+	.	gene_id "MSTRG.181797"; transcript_id "MSTRG.181797.56"; exon_number "3";
chr7	StringTie	exon	154947898	154952188	1000	+	.	gene_id "MSTRG.181797"; transcript_id "MSTRG.181797.56"; exon_number "4";
chr7	StringTie	transcript	154928482	154952254	1000	+	.	gene_id "MSTRG.181797"; transcript_id "MSTRG.181797.57";
chr7	StringTie	exon	154928482	154928767	1000	+	.	gene_id "MSTRG.181797"; transcript_id "MSTRG.181797.57"; exon_number "1";
chr7	StringTie	exon	154944027	154944620	1000	+	.	gene_id "MSTRG.181797"; transcript_id "MSTRG.181797.57"; exon_number "2";
chr7	StringTie	exon	154945008	154946791	1000	+	.	gene_id "MSTRG.181797"; transcript_id "MSTRG.181797.57"; exon_number "3";
chr7	StringTie	exon	154947731	154947773	1000	+	.	gene_id "MSTRG.181797"; transcript_id "MSTRG.181797.57"; exon_number "4";
chr7	StringTie	exon	154947898	154952254	1000	+	.	gene_id "MSTRG.181797"; transcript_id "MSTRG.181797.57"; exon_number "5";
chr7	StringTie	transcript	154928482	154952548	1000	+	.	gene_id "MSTRG.181797"; transcript_id "MSTRG.181797.58";
chr7	StringTie	exon	154928482	154928767	1000	+	.	gene_id "MSTRG.181797"; transcript_id "MSTRG.181797.58"; exon_number "1";
chr7	StringTie	exon	154928956	154929024	1000	+	.	gene_id "MSTRG.181797"; transcript_id "MSTRG.181797.58"; exon_number "2";
chr7	StringTie	exon	154944027	154944620	1000	+	.	gene_id "MSTRG.181797"; transcript_id "MSTRG.181797.58"; exon_number "3";
chr7	StringTie	exon	154945008	154945125	1000	+	.	gene_id "MSTRG.181797"; transcript_id "MSTRG.181797.58"; exon_number "4";
chr7	StringTie	exon	154946360	154946791	1000	+	.	gene_id "MSTRG.181797"; transcript_id "MSTRG.181797.58"; exon_number "5";
chr7	StringTie	exon	154947731	154947773	1000	+	.	gene_id "MSTRG.181797"; transcript_id "MSTRG.181797.58"; exon_number "6";
chr7	StringTie	exon	154947898	154948090	1000	+	.	gene_id "MSTRG.181797"; transcript_id "MSTRG.181797.58"; exon_number "7";
chr7	StringTie	exon	154949266	154952548	1000	+	.	gene_id "MSTRG.181797"; transcript_id "MSTRG.181797.58"; exon_number "8";
chr7	StringTie	transcript	154928483	154952266	1000	+	.	gene_id "MSTRG.181797"; transcript_id "MSTRG.181797.59";
chr7	StringTie	exon	154928483	154928767	1000	+	.	gene_id "MSTRG.181797"; transcript_id "MSTRG.181797.59"; exon_number "1";
chr7	StringTie	exon	154928956	154929020	1000	+	.	gene_id "MSTRG.181797"; transcript_id "MSTRG.181797.59"; exon_number "2";
chr7	StringTie	exon	154944027	154944620	1000	+	.	gene_id "MSTRG.181797"; transcript_id "MSTRG.181797.59"; exon_number "3";
chr7	StringTie	exon	154946360	154946493	1000	+	.	gene_id "MSTRG.181797"; transcript_id "MSTRG.181797.59"; exon_number "4";
chr7	StringTie	exon	154946640	154948090	1000	+	.	gene_id "MSTRG.181797"; transcript_id "MSTRG.181797.59"; exon_number "5";
chr7	StringTie	exon	154949298	154952266	1000	+	.	gene_id "MSTRG.181797"; transcript_id "MSTRG.181797.59"; exon_number "6";
chr7	StringTie	transcript	154928121	154954254	1000	+	.	gene_id "MSTRG.181797"; transcript_id "MSTRG.181797.6";
chr7	StringTie	exon	154928121	154928767	1000	+	.	gene_id "MSTRG.181797"; transcript_id "MSTRG.181797.6"; exon_number "1";
chr7	StringTie	exon	154928956	154929024	1000	+	.	gene_id "MSTRG.181797"; transcript_id "MSTRG.181797.6"; exon_number "2";
chr7	StringTie	exon	154944027	154944620	1000	+	.	gene_id "MSTRG.181797"; transcript_id "MSTRG.181797.6"; exon_number "3";
chr7	StringTie	exon	154946360	154946493	1000	+	.	gene_id "MSTRG.181797"; transcript_id "MSTRG.181797.6"; exon_number "4";
chr7	StringTie	exon	154946640	154946791	1000	+	.	gene_id "MSTRG.181797"; transcript_id "MSTRG.181797.6"; exon_number "5";
chr7	StringTie	exon	154947693	154947773	1000	+	.	gene_id "MSTRG.181797"; transcript_id "MSTRG.181797.6"; exon_number "6";
chr7	StringTie	exon	154947898	154948090	1000	+	.	gene_id "MSTRG.181797"; transcript_id "MSTRG.181797.6"; exon_number "7";
chr7	StringTie	exon	154949298	154954254	1000	+	.	gene_id "MSTRG.181797"; transcript_id "MSTRG.181797.6"; exon_number "8";
chr7	StringTie	transcript	154928483	154952166	1000	+	.	gene_id "MSTRG.181797"; transcript_id "MSTRG.181797.60";
chr7	StringTie	exon	154928483	154928767	1000	+	.	gene_id "MSTRG.181797"; transcript_id "MSTRG.181797.60"; exon_number "1";
chr7	StringTie	exon	154928956	154929024	1000	+	.	gene_id "MSTRG.181797"; transcript_id "MSTRG.181797.60"; exon_number "2";
chr7	StringTie	exon	154944027	154944620	1000	+	.	gene_id "MSTRG.181797"; transcript_id "MSTRG.181797.60"; exon_number "3";
chr7	StringTie	exon	154946360	154946493	1000	+	.	gene_id "MSTRG.181797"; transcript_id "MSTRG.181797.60"; exon_number "4";
chr7	StringTie	exon	154947731	154947773	1000	+	.	gene_id "MSTRG.181797"; transcript_id "MSTRG.181797.60"; exon_number "5";
chr7	StringTie	exon	154947898	154948090	1000	+	.	gene_id "MSTRG.181797"; transcript_id "MSTRG.181797.60"; exon_number "6";
chr7	StringTie	exon	154949298	154952166	1000	+	.	gene_id "MSTRG.181797"; transcript_id "MSTRG.181797.60"; exon_number "7";
chr7	StringTie	transcript	154928489	154941376	1000	+	.	gene_id "MSTRG.181797"; transcript_id "MSTRG.181797.61";
chr7	StringTie	exon	154928489	154928767	1000	+	.	gene_id "MSTRG.181797"; transcript_id "MSTRG.181797.61"; exon_number "1";
chr7	StringTie	exon	154928956	154929024	1000	+	.	gene_id "MSTRG.181797"; transcript_id "MSTRG.181797.61"; exon_number "2";
chr7	StringTie	exon	154941321	154941376	1000	+	.	gene_id "MSTRG.181797"; transcript_id "MSTRG.181797.61"; exon_number "3";
chr7	StringTie	transcript	154928489	154954246	1000	+	.	gene_id "MSTRG.181797"; transcript_id "MSTRG.181797.62";
chr7	StringTie	exon	154928489	154928767	1000	+	.	gene_id "MSTRG.181797"; transcript_id "MSTRG.181797.62"; exon_number "1";
chr7	StringTie	exon	154928956	154929024	1000	+	.	gene_id "MSTRG.181797"; transcript_id "MSTRG.181797.62"; exon_number "2";
chr7	StringTie	exon	154944027	154944620	1000	+	.	gene_id "MSTRG.181797"; transcript_id "MSTRG.181797.62"; exon_number "3";
chr7	StringTie	exon	154946360	154946493	1000	+	.	gene_id "MSTRG.181797"; transcript_id "MSTRG.181797.62"; exon_number "4";
chr7	StringTie	exon	154946593	154946791	1000	+	.	gene_id "MSTRG.181797"; transcript_id "MSTRG.181797.62"; exon_number "5";
chr7	StringTie	exon	154947731	154947773	1000	+	.	gene_id "MSTRG.181797"; transcript_id "MSTRG.181797.62"; exon_number "6";
chr7	StringTie	exon	154947898	154948090	1000	+	.	gene_id "MSTRG.181797"; transcript_id "MSTRG.181797.62"; exon_number "7";
chr7	StringTie	exon	154949266	154954246	1000	+	.	gene_id "MSTRG.181797"; transcript_id "MSTRG.181797.62"; exon_number "8";
chr7	StringTie	transcript	154928490	154952166	1000	+	.	gene_id "MSTRG.181797"; transcript_id "MSTRG.181797.63";
chr7	StringTie	exon	154928490	154928767	1000	+	.	gene_id "MSTRG.181797"; transcript_id "MSTRG.181797.63"; exon_number "1";
chr7	StringTie	exon	154928956	154929024	1000	+	.	gene_id "MSTRG.181797"; transcript_id "MSTRG.181797.63"; exon_number "2";
chr7	StringTie	exon	154944027	154944620	1000	+	.	gene_id "MSTRG.181797"; transcript_id "MSTRG.181797.63"; exon_number "3";
chr7	StringTie	exon	154946360	154946493	1000	+	.	gene_id "MSTRG.181797"; transcript_id "MSTRG.181797.63"; exon_number "4";
chr7	StringTie	exon	154946593	154947773	1000	+	.	gene_id "MSTRG.181797"; transcript_id "MSTRG.181797.63"; exon_number "5";
chr7	StringTie	exon	154947898	154948090	1000	+	.	gene_id "MSTRG.181797"; transcript_id "MSTRG.181797.63"; exon_number "6";
chr7	StringTie	exon	154949266	154952166	1000	+	.	gene_id "MSTRG.181797"; transcript_id "MSTRG.181797.63"; exon_number "7";
chr7	StringTie	transcript	154928494	154952365	1000	+	.	gene_id "MSTRG.181797"; transcript_id "MSTRG.181797.64";
chr7	StringTie	exon	154928494	154928767	1000	+	.	gene_id "MSTRG.181797"; transcript_id "MSTRG.181797.64"; exon_number "1";
chr7	StringTie	exon	154944027	154944620	1000	+	.	gene_id "MSTRG.181797"; transcript_id "MSTRG.181797.64"; exon_number "2";
chr7	StringTie	exon	154946360	154946493	1000	+	.	gene_id "MSTRG.181797"; transcript_id "MSTRG.181797.64"; exon_number "3";
chr7	StringTie	exon	154946593	154946791	1000	+	.	gene_id "MSTRG.181797"; transcript_id "MSTRG.181797.64"; exon_number "4";
chr7	StringTie	exon	154947731	154947773	1000	+	.	gene_id "MSTRG.181797"; transcript_id "MSTRG.181797.64"; exon_number "5";
chr7	StringTie	exon	154947898	154948090	1000	+	.	gene_id "MSTRG.181797"; transcript_id "MSTRG.181797.64"; exon_number "6";
chr7	StringTie	exon	154949298	154952365	1000	+	.	gene_id "MSTRG.181797"; transcript_id "MSTRG.181797.64"; exon_number "7";
chr7	StringTie	transcript	154928503	154952195	1000	+	.	gene_id "MSTRG.181797"; transcript_id "MSTRG.181797.66";
chr7	StringTie	exon	154928503	154928767	1000	+	.	gene_id "MSTRG.181797"; transcript_id "MSTRG.181797.66"; exon_number "1";
chr7	StringTie	exon	154944027	154948090	1000	+	.	gene_id "MSTRG.181797"; transcript_id "MSTRG.181797.66"; exon_number "2";
chr7	StringTie	exon	154949266	154952195	1000	+	.	gene_id "MSTRG.181797"; transcript_id "MSTRG.181797.66"; exon_number "3";
chr7	StringTie	transcript	154928508	154952188	1000	+	.	gene_id "MSTRG.181797"; transcript_id "MSTRG.181797.67";
chr7	StringTie	exon	154928508	154928767	1000	+	.	gene_id "MSTRG.181797"; transcript_id "MSTRG.181797.67"; exon_number "1";
chr7	StringTie	exon	154944027	154944398	1000	+	.	gene_id "MSTRG.181797"; transcript_id "MSTRG.181797.67"; exon_number "2";
chr7	StringTie	exon	154946360	154946493	1000	+	.	gene_id "MSTRG.181797"; transcript_id "MSTRG.181797.67"; exon_number "3";
chr7	StringTie	exon	154946593	154946791	1000	+	.	gene_id "MSTRG.181797"; transcript_id "MSTRG.181797.67"; exon_number "4";
chr7	StringTie	exon	154947731	154947773	1000	+	.	gene_id "MSTRG.181797"; transcript_id "MSTRG.181797.67"; exon_number "5";
chr7	StringTie	exon	154947898	154948090	1000	+	.	gene_id "MSTRG.181797"; transcript_id "MSTRG.181797.67"; exon_number "6";
chr7	StringTie	exon	154949298	154952188	1000	+	.	gene_id "MSTRG.181797"; transcript_id "MSTRG.181797.67"; exon_number "7";
chr7	StringTie	transcript	154928131	154954309	1000	+	.	gene_id "MSTRG.181797"; transcript_id "MSTRG.181797.7";
chr7	StringTie	exon	154928131	154928767	1000	+	.	gene_id "MSTRG.181797"; transcript_id "MSTRG.181797.7"; exon_number "1";
chr7	StringTie	exon	154928956	154929024	1000	+	.	gene_id "MSTRG.181797"; transcript_id "MSTRG.181797.7"; exon_number "2";
chr7	StringTie	exon	154944027	154944620	1000	+	.	gene_id "MSTRG.181797"; transcript_id "MSTRG.181797.7"; exon_number "3";
chr7	StringTie	exon	154945008	154945125	1000	+	.	gene_id "MSTRG.181797"; transcript_id "MSTRG.181797.7"; exon_number "4";
chr7	StringTie	exon	154946360	154946493	1000	+	.	gene_id "MSTRG.181797"; transcript_id "MSTRG.181797.7"; exon_number "5";
chr7	StringTie	exon	154946593	154946791	1000	+	.	gene_id "MSTRG.181797"; transcript_id "MSTRG.181797.7"; exon_number "6";
chr7	StringTie	exon	154947693	154947773	1000	+	.	gene_id "MSTRG.181797"; transcript_id "MSTRG.181797.7"; exon_number "7";
chr7	StringTie	exon	154947898	154954309	1000	+	.	gene_id "MSTRG.181797"; transcript_id "MSTRG.181797.7"; exon_number "8";
chr7	StringTie	transcript	154928780	154952233	1000	+	.	gene_id "MSTRG.181797"; transcript_id "MSTRG.181797.70";
chr7	StringTie	exon	154928780	154928810	1000	+	.	gene_id "MSTRG.181797"; transcript_id "MSTRG.181797.70"; exon_number "1";
chr7	StringTie	exon	154944027	154944620	1000	+	.	gene_id "MSTRG.181797"; transcript_id "MSTRG.181797.70"; exon_number "2";
chr7	StringTie	exon	154946360	154946493	1000	+	.	gene_id "MSTRG.181797"; transcript_id "MSTRG.181797.70"; exon_number "3";
chr7	StringTie	exon	154946640	154947773	1000	+	.	gene_id "MSTRG.181797"; transcript_id "MSTRG.181797.70"; exon_number "4";
chr7	StringTie	exon	154947898	154948090	1000	+	.	gene_id "MSTRG.181797"; transcript_id "MSTRG.181797.70"; exon_number "5";
chr7	StringTie	exon	154949298	154952233	1000	+	.	gene_id "MSTRG.181797"; transcript_id "MSTRG.181797.70"; exon_number "6";
chr7	StringTie	transcript	154941570	154946843	1000	+	.	gene_id "MSTRG.181797"; transcript_id "MSTRG.181797.71";
chr7	StringTie	exon	154941570	154941670	1000	+	.	gene_id "MSTRG.181797"; transcript_id "MSTRG.181797.71"; exon_number "1";
chr7	StringTie	exon	154944027	154944620	1000	+	.	gene_id "MSTRG.181797"; transcript_id "MSTRG.181797.71"; exon_number "2";
chr7	StringTie	exon	154946360	154946493	1000	+	.	gene_id "MSTRG.181797"; transcript_id "MSTRG.181797.71"; exon_number "3";
chr7	StringTie	exon	154946593	154946843	1000	+	.	gene_id "MSTRG.181797"; transcript_id "MSTRG.181797.71"; exon_number "4";
chr7	StringTie	transcript	154945670	154952599	1000	+	.	gene_id "MSTRG.181797"; transcript_id "MSTRG.181797.72";
chr7	StringTie	exon	154945670	154946030	1000	+	.	gene_id "MSTRG.181797"; transcript_id "MSTRG.181797.72"; exon_number "1";
chr7	StringTie	exon	154946360	154946791	1000	+	.	gene_id "MSTRG.181797"; transcript_id "MSTRG.181797.72"; exon_number "2";
chr7	StringTie	exon	154947731	154947773	1000	+	.	gene_id "MSTRG.181797"; transcript_id "MSTRG.181797.72"; exon_number "3";
chr7	StringTie	exon	154947898	154952599	1000	+	.	gene_id "MSTRG.181797"; transcript_id "MSTRG.181797.72"; exon_number "4";
chr7	StringTie	transcript	154928131	154955516	1000	+	.	gene_id "MSTRG.181797"; transcript_id "MSTRG.181797.8";
chr7	StringTie	exon	154928131	154928767	1000	+	.	gene_id "MSTRG.181797"; transcript_id "MSTRG.181797.8"; exon_number "1";
chr7	StringTie	exon	154928956	154929024	1000	+	.	gene_id "MSTRG.181797"; transcript_id "MSTRG.181797.8"; exon_number "2";
chr7	StringTie	exon	154944027	154944620	1000	+	.	gene_id "MSTRG.181797"; transcript_id "MSTRG.181797.8"; exon_number "3";
chr7	StringTie	exon	154945008	154945125	1000	+	.	gene_id "MSTRG.181797"; transcript_id "MSTRG.181797.8"; exon_number "4";
chr7	StringTie	exon	154946360	154946493	1000	+	.	gene_id "MSTRG.181797"; transcript_id "MSTRG.181797.8"; exon_number "5";
chr7	StringTie	exon	154946593	154946791	1000	+	.	gene_id "MSTRG.181797"; transcript_id "MSTRG.181797.8"; exon_number "6";
chr7	StringTie	exon	154947731	154947773	1000	+	.	gene_id "MSTRG.181797"; transcript_id "MSTRG.181797.8"; exon_number "7";
chr7	StringTie	exon	154947898	154948090	1000	+	.	gene_id "MSTRG.181797"; transcript_id "MSTRG.181797.8"; exon_number "8";
chr7	StringTie	exon	154949298	154955516	1000	+	.	gene_id "MSTRG.181797"; transcript_id "MSTRG.181797.8"; exon_number "9";
chr7	StringTie	transcript	154928173	154952546	1000	+	.	gene_id "MSTRG.181797"; transcript_id "MSTRG.181797.9";
chr7	StringTie	exon	154928173	154928810	1000	+	.	gene_id "MSTRG.181797"; transcript_id "MSTRG.181797.9"; exon_number "1";
chr7	StringTie	exon	154928956	154929024	1000	+	.	gene_id "MSTRG.181797"; transcript_id "MSTRG.181797.9"; exon_number "2";
chr7	StringTie	exon	154944027	154944620	1000	+	.	gene_id "MSTRG.181797"; transcript_id "MSTRG.181797.9"; exon_number "3";
chr7	StringTie	exon	154949298	154952546	1000	+	.	gene_id "MSTRG.181797"; transcript_id "MSTRG.181797.9"; exon_number "4";
chr7	StringTie	transcript	154943691	155002972	1000	-	.	gene_id "MSTRG.181798"; transcript_id "ENST00000397192"; gene_name "PAXIP1"; ref_gene_id "ENSG00000157212";
chr7	StringTie	exon	154943691	154944162	1000	-	.	gene_id "MSTRG.181798"; transcript_id "ENST00000397192"; exon_number "1"; gene_name "PAXIP1"; ref_gene_id "ENSG00000157212";
chr7	StringTie	exon	154946363	154946425	1000	-	.	gene_id "MSTRG.181798"; transcript_id "ENST00000397192"; exon_number "2"; gene_name "PAXIP1"; ref_gene_id "ENSG00000157212";
chr7	StringTie	exon	154946512	154946587	1000	-	.	gene_id "MSTRG.181798"; transcript_id "ENST00000397192"; exon_number "3"; gene_name "PAXIP1"; ref_gene_id "ENSG00000157212";
chr7	StringTie	exon	154946679	154946813	1000	-	.	gene_id "MSTRG.181798"; transcript_id "ENST00000397192"; exon_number "4"; gene_name "PAXIP1"; ref_gene_id "ENSG00000157212";
chr7	StringTie	exon	154947903	154948003	1000	-	.	gene_id "MSTRG.181798"; transcript_id "ENST00000397192"; exon_number "5"; gene_name "PAXIP1"; ref_gene_id "ENSG00000157212";
chr7	StringTie	exon	154954255	154954423	1000	-	.	gene_id "MSTRG.181798"; transcript_id "ENST00000397192"; exon_number "6"; gene_name "PAXIP1"; ref_gene_id "ENSG00000157212";
chr7	StringTie	exon	154955529	154955631	1000	-	.	gene_id "MSTRG.181798"; transcript_id "ENST00000397192"; exon_number "7"; gene_name "PAXIP1"; ref_gene_id "ENSG00000157212";
chr7	StringTie	exon	154957224	154957294	1000	-	.	gene_id "MSTRG.181798"; transcript_id "ENST00000397192"; exon_number "8"; gene_name "PAXIP1"; ref_gene_id "ENSG00000157212";
chr7	StringTie	exon	154959890	154959933	1000	-	.	gene_id "MSTRG.181798"; transcript_id "ENST00000397192"; exon_number "9"; gene_name "PAXIP1"; ref_gene_id "ENSG00000157212";
chr7	StringTie	exon	154960893	154961077	1000	-	.	gene_id "MSTRG.181798"; transcript_id "ENST00000397192"; exon_number "10"; gene_name "PAXIP1"; ref_gene_id "ENSG00000157212";
chr7	StringTie	exon	154961527	154961648	1000	-	.	gene_id "MSTRG.181798"; transcript_id "ENST00000397192"; exon_number "11"; gene_name "PAXIP1"; ref_gene_id "ENSG00000157212";
chr7	StringTie	exon	154962321	154962458	1000	-	.	gene_id "MSTRG.181798"; transcript_id "ENST00000397192"; exon_number "12"; gene_name "PAXIP1"; ref_gene_id "ENSG00000157212";
chr7	StringTie	exon	154963671	154963766	1000	-	.	gene_id "MSTRG.181798"; transcript_id "ENST00000397192"; exon_number "13"; gene_name "PAXIP1"; ref_gene_id "ENSG00000157212";
chr7	StringTie	exon	154967816	154967910	1000	-	.	gene_id "MSTRG.181798"; transcript_id "ENST00000397192"; exon_number "14"; gene_name "PAXIP1"; ref_gene_id "ENSG00000157212";
chr7	StringTie	exon	154968403	154969126	1000	-	.	gene_id "MSTRG.181798"; transcript_id "ENST00000397192"; exon_number "15"; gene_name "PAXIP1"; ref_gene_id "ENSG00000157212";
chr7	StringTie	exon	154975696	154976331	1000	-	.	gene_id "MSTRG.181798"; transcript_id "ENST00000397192"; exon_number "16"; gene_name "PAXIP1"; ref_gene_id "ENSG00000157212";
chr7	StringTie	exon	154983219	154983332	1000	-	.	gene_id "MSTRG.181798"; transcript_id "ENST00000397192"; exon_number "17"; gene_name "PAXIP1"; ref_gene_id "ENSG00000157212";
chr7	StringTie	exon	154991006	154991069	1000	-	.	gene_id "MSTRG.181798"; transcript_id "ENST00000397192"; exon_number "18"; gene_name "PAXIP1"; ref_gene_id "ENSG00000157212";
chr7	StringTie	exon	154993726	154993769	1000	-	.	gene_id "MSTRG.181798"; transcript_id "ENST00000397192"; exon_number "19"; gene_name "PAXIP1"; ref_gene_id "ENSG00000157212";
chr7	StringTie	exon	154998650	154998784	1000	-	.	gene_id "MSTRG.181798"; transcript_id "ENST00000397192"; exon_number "20"; gene_name "PAXIP1"; ref_gene_id "ENSG00000157212";
chr7	StringTie	exon	155002849	155002972	1000	-	.	gene_id "MSTRG.181798"; transcript_id "ENST00000397192"; exon_number "21"; gene_name "PAXIP1"; ref_gene_id "ENSG00000157212";
chr7	StringTie	transcript	154943687	155003084	1000	-	.	gene_id "MSTRG.181798"; transcript_id "ENST00000404141"; gene_name "PAXIP1"; ref_gene_id "ENSG00000157212";
chr7	StringTie	exon	154943687	154944164	1000	-	.	gene_id "MSTRG.181798"; transcript_id "ENST00000404141"; exon_number "1"; gene_name "PAXIP1"; ref_gene_id "ENSG00000157212";
chr7	StringTie	exon	154946365	154946425	1000	-	.	gene_id "MSTRG.181798"; transcript_id "ENST00000404141"; exon_number "2"; gene_name "PAXIP1"; ref_gene_id "ENSG00000157212";
chr7	StringTie	exon	154946512	154946587	1000	-	.	gene_id "MSTRG.181798"; transcript_id "ENST00000404141"; exon_number "3"; gene_name "PAXIP1"; ref_gene_id "ENSG00000157212";
chr7	StringTie	exon	154946679	154946813	1000	-	.	gene_id "MSTRG.181798"; transcript_id "ENST00000404141"; exon_number "4"; gene_name "PAXIP1"; ref_gene_id "ENSG00000157212";
chr7	StringTie	exon	154947903	154948003	1000	-	.	gene_id "MSTRG.181798"; transcript_id "ENST00000404141"; exon_number "5"; gene_name "PAXIP1"; ref_gene_id "ENSG00000157212";
chr7	StringTie	exon	154954255	154954423	1000	-	.	gene_id "MSTRG.181798"; transcript_id "ENST00000404141"; exon_number "6"; gene_name "PAXIP1"; ref_gene_id "ENSG00000157212";
chr7	StringTie	exon	154955529	154955631	1000	-	.	gene_id "MSTRG.181798"; transcript_id "ENST00000404141"; exon_number "7"; gene_name "PAXIP1"; ref_gene_id "ENSG00000157212";
chr7	StringTie	exon	154957224	154957294	1000	-	.	gene_id "MSTRG.181798"; transcript_id "ENST00000404141"; exon_number "8"; gene_name "PAXIP1"; ref_gene_id "ENSG00000157212";
chr7	StringTie	exon	154959890	154959933	1000	-	.	gene_id "MSTRG.181798"; transcript_id "ENST00000404141"; exon_number "9"; gene_name "PAXIP1"; ref_gene_id "ENSG00000157212";
chr7	StringTie	exon	154960893	154961077	1000	-	.	gene_id "MSTRG.181798"; transcript_id "ENST00000404141"; exon_number "10"; gene_name "PAXIP1"; ref_gene_id "ENSG00000157212";
chr7	StringTie	exon	154961527	154961648	1000	-	.	gene_id "MSTRG.181798"; transcript_id "ENST00000404141"; exon_number "11"; gene_name "PAXIP1"; ref_gene_id "ENSG00000157212";
chr7	StringTie	exon	154962321	154962458	1000	-	.	gene_id "MSTRG.181798"; transcript_id "ENST00000404141"; exon_number "12"; gene_name "PAXIP1"; ref_gene_id "ENSG00000157212";
chr7	StringTie	exon	154963671	154963766	1000	-	.	gene_id "MSTRG.181798"; transcript_id "ENST00000404141"; exon_number "13"; gene_name "PAXIP1"; ref_gene_id "ENSG00000157212";
chr7	StringTie	exon	154967816	154967910	1000	-	.	gene_id "MSTRG.181798"; transcript_id "ENST00000404141"; exon_number "14"; gene_name "PAXIP1"; ref_gene_id "ENSG00000157212";
chr7	StringTie	exon	154968403	154969126	1000	-	.	gene_id "MSTRG.181798"; transcript_id "ENST00000404141"; exon_number "15"; gene_name "PAXIP1"; ref_gene_id "ENSG00000157212";
chr7	StringTie	exon	154975696	154976331	1000	-	.	gene_id "MSTRG.181798"; transcript_id "ENST00000404141"; exon_number "16"; gene_name "PAXIP1"; ref_gene_id "ENSG00000157212";
chr7	StringTie	exon	154983219	154983332	1000	-	.	gene_id "MSTRG.181798"; transcript_id "ENST00000404141"; exon_number "17"; gene_name "PAXIP1"; ref_gene_id "ENSG00000157212";
chr7	StringTie	exon	154991006	154991069	1000	-	.	gene_id "MSTRG.181798"; transcript_id "ENST00000404141"; exon_number "18"; gene_name "PAXIP1"; ref_gene_id "ENSG00000157212";
chr7	StringTie	exon	154993726	154993769	1000	-	.	gene_id "MSTRG.181798"; transcript_id "ENST00000404141"; exon_number "19"; gene_name "PAXIP1"; ref_gene_id "ENSG00000157212";
chr7	StringTie	exon	154998650	154998784	1000	-	.	gene_id "MSTRG.181798"; transcript_id "ENST00000404141"; exon_number "20"; gene_name "PAXIP1"; ref_gene_id "ENSG00000157212";
chr7	StringTie	exon	155002849	155003084	1000	-	.	gene_id "MSTRG.181798"; transcript_id "ENST00000404141"; exon_number "21"; gene_name "PAXIP1"; ref_gene_id "ENSG00000157212";
chr7	StringTie	transcript	154976123	155002911	1000	-	.	gene_id "MSTRG.181798"; transcript_id "ENST00000419436"; gene_name "PAXIP1"; ref_gene_id "ENSG00000157212";
chr7	StringTie	exon	154976123	154976331	1000	-	.	gene_id "MSTRG.181798"; transcript_id "ENST00000419436"; exon_number "1"; gene_name "PAXIP1"; ref_gene_id "ENSG00000157212";
chr7	StringTie	exon	154983219	154983332	1000	-	.	gene_id "MSTRG.181798"; transcript_id "ENST00000419436"; exon_number "2"; gene_name "PAXIP1"; ref_gene_id "ENSG00000157212";
chr7	StringTie	exon	154998650	154998784	1000	-	.	gene_id "MSTRG.181798"; transcript_id "ENST00000419436"; exon_number "3"; gene_name "PAXIP1"; ref_gene_id "ENSG00000157212";
chr7	StringTie	exon	155002849	155002911	1000	-	.	gene_id "MSTRG.181798"; transcript_id "ENST00000419436"; exon_number "4"; gene_name "PAXIP1"; ref_gene_id "ENSG00000157212";
chr7	StringTie	transcript	154943687	155003084	1000	-	.	gene_id "MSTRG.181798"; transcript_id "ENST00000457196"; gene_name "PAXIP1"; ref_gene_id "ENSG00000157212";
chr7	StringTie	exon	154943687	154944164	1000	-	.	gene_id "MSTRG.181798"; transcript_id "ENST00000457196"; exon_number "1"; gene_name "PAXIP1"; ref_gene_id "ENSG00000157212";
chr7	StringTie	exon	154946365	154946425	1000	-	.	gene_id "MSTRG.181798"; transcript_id "ENST00000457196"; exon_number "2"; gene_name "PAXIP1"; ref_gene_id "ENSG00000157212";
chr7	StringTie	exon	154946512	154946587	1000	-	.	gene_id "MSTRG.181798"; transcript_id "ENST00000457196"; exon_number "3"; gene_name "PAXIP1"; ref_gene_id "ENSG00000157212";
chr7	StringTie	exon	154946679	154946813	1000	-	.	gene_id "MSTRG.181798"; transcript_id "ENST00000457196"; exon_number "4"; gene_name "PAXIP1"; ref_gene_id "ENSG00000157212";
chr7	StringTie	exon	154947903	154948003	1000	-	.	gene_id "MSTRG.181798"; transcript_id "ENST00000457196"; exon_number "5"; gene_name "PAXIP1"; ref_gene_id "ENSG00000157212";
chr7	StringTie	exon	154954255	154954423	1000	-	.	gene_id "MSTRG.181798"; transcript_id "ENST00000457196"; exon_number "6"; gene_name "PAXIP1"; ref_gene_id "ENSG00000157212";
chr7	StringTie	exon	154955529	154955631	1000	-	.	gene_id "MSTRG.181798"; transcript_id "ENST00000457196"; exon_number "7"; gene_name "PAXIP1"; ref_gene_id "ENSG00000157212";
chr7	StringTie	exon	154957224	154957294	1000	-	.	gene_id "MSTRG.181798"; transcript_id "ENST00000457196"; exon_number "8"; gene_name "PAXIP1"; ref_gene_id "ENSG00000157212";
chr7	StringTie	exon	154959890	154959933	1000	-	.	gene_id "MSTRG.181798"; transcript_id "ENST00000457196"; exon_number "9"; gene_name "PAXIP1"; ref_gene_id "ENSG00000157212";
chr7	StringTie	exon	154960893	154961077	1000	-	.	gene_id "MSTRG.181798"; transcript_id "ENST00000457196"; exon_number "10"; gene_name "PAXIP1"; ref_gene_id "ENSG00000157212";
chr7	StringTie	exon	154961527	154961648	1000	-	.	gene_id "MSTRG.181798"; transcript_id "ENST00000457196"; exon_number "11"; gene_name "PAXIP1"; ref_gene_id "ENSG00000157212";
chr7	StringTie	exon	154962321	154962458	1000	-	.	gene_id "MSTRG.181798"; transcript_id "ENST00000457196"; exon_number "12"; gene_name "PAXIP1"; ref_gene_id "ENSG00000157212";
chr7	StringTie	exon	154963671	154963766	1000	-	.	gene_id "MSTRG.181798"; transcript_id "ENST00000457196"; exon_number "13"; gene_name "PAXIP1"; ref_gene_id "ENSG00000157212";
chr7	StringTie	exon	154967816	154967910	1000	-	.	gene_id "MSTRG.181798"; transcript_id "ENST00000457196"; exon_number "14"; gene_name "PAXIP1"; ref_gene_id "ENSG00000157212";
chr7	StringTie	exon	154968403	154969126	1000	-	.	gene_id "MSTRG.181798"; transcript_id "ENST00000457196"; exon_number "15"; gene_name "PAXIP1"; ref_gene_id "ENSG00000157212";
chr7	StringTie	exon	154975696	154976331	1000	-	.	gene_id "MSTRG.181798"; transcript_id "ENST00000457196"; exon_number "16"; gene_name "PAXIP1"; ref_gene_id "ENSG00000157212";
chr7	StringTie	exon	154983219	154983332	1000	-	.	gene_id "MSTRG.181798"; transcript_id "ENST00000457196"; exon_number "17"; gene_name "PAXIP1"; ref_gene_id "ENSG00000157212";
chr7	StringTie	exon	154986017	154986179	1000	-	.	gene_id "MSTRG.181798"; transcript_id "ENST00000457196"; exon_number "18"; gene_name "PAXIP1"; ref_gene_id "ENSG00000157212";
chr7	StringTie	exon	154991006	154991069	1000	-	.	gene_id "MSTRG.181798"; transcript_id "ENST00000457196"; exon_number "19"; gene_name "PAXIP1"; ref_gene_id "ENSG00000157212";
chr7	StringTie	exon	154993726	154993769	1000	-	.	gene_id "MSTRG.181798"; transcript_id "ENST00000457196"; exon_number "20"; gene_name "PAXIP1"; ref_gene_id "ENSG00000157212";
chr7	StringTie	exon	154998650	154998784	1000	-	.	gene_id "MSTRG.181798"; transcript_id "ENST00000457196"; exon_number "21"; gene_name "PAXIP1"; ref_gene_id "ENSG00000157212";
chr7	StringTie	exon	155002849	155003084	1000	-	.	gene_id "MSTRG.181798"; transcript_id "ENST00000457196"; exon_number "22"; gene_name "PAXIP1"; ref_gene_id "ENSG00000157212";
chr7	StringTie	transcript	154943689	154965710	1000	-	.	gene_id "MSTRG.181798"; transcript_id "ENST00000464717"; gene_name "PAXIP1"; ref_gene_id "ENSG00000157212";
chr7	StringTie	exon	154943689	154944164	1000	-	.	gene_id "MSTRG.181798"; transcript_id "ENST00000464717"; exon_number "1"; gene_name "PAXIP1"; ref_gene_id "ENSG00000157212";
chr7	StringTie	exon	154946365	154946425	1000	-	.	gene_id "MSTRG.181798"; transcript_id "ENST00000464717"; exon_number "2"; gene_name "PAXIP1"; ref_gene_id "ENSG00000157212";
chr7	StringTie	exon	154946512	154946587	1000	-	.	gene_id "MSTRG.181798"; transcript_id "ENST00000464717"; exon_number "3"; gene_name "PAXIP1"; ref_gene_id "ENSG00000157212";
chr7	StringTie	exon	154946679	154946813	1000	-	.	gene_id "MSTRG.181798"; transcript_id "ENST00000464717"; exon_number "4"; gene_name "PAXIP1"; ref_gene_id "ENSG00000157212";
chr7	StringTie	exon	154947832	154948003	1000	-	.	gene_id "MSTRG.181798"; transcript_id "ENST00000464717"; exon_number "5"; gene_name "PAXIP1"; ref_gene_id "ENSG00000157212";
chr7	StringTie	exon	154954255	154954423	1000	-	.	gene_id "MSTRG.181798"; transcript_id "ENST00000464717"; exon_number "6"; gene_name "PAXIP1"; ref_gene_id "ENSG00000157212";
chr7	StringTie	exon	154955529	154955631	1000	-	.	gene_id "MSTRG.181798"; transcript_id "ENST00000464717"; exon_number "7"; gene_name "PAXIP1"; ref_gene_id "ENSG00000157212";
chr7	StringTie	exon	154957224	154957294	1000	-	.	gene_id "MSTRG.181798"; transcript_id "ENST00000464717"; exon_number "8"; gene_name "PAXIP1"; ref_gene_id "ENSG00000157212";
chr7	StringTie	exon	154959890	154959933	1000	-	.	gene_id "MSTRG.181798"; transcript_id "ENST00000464717"; exon_number "9"; gene_name "PAXIP1"; ref_gene_id "ENSG00000157212";
chr7	StringTie	exon	154960893	154961077	1000	-	.	gene_id "MSTRG.181798"; transcript_id "ENST00000464717"; exon_number "10"; gene_name "PAXIP1"; ref_gene_id "ENSG00000157212";
chr7	StringTie	exon	154961527	154961648	1000	-	.	gene_id "MSTRG.181798"; transcript_id "ENST00000464717"; exon_number "11"; gene_name "PAXIP1"; ref_gene_id "ENSG00000157212";
chr7	StringTie	exon	154962321	154962458	1000	-	.	gene_id "MSTRG.181798"; transcript_id "ENST00000464717"; exon_number "12"; gene_name "PAXIP1"; ref_gene_id "ENSG00000157212";
chr7	StringTie	exon	154963671	154965710	1000	-	.	gene_id "MSTRG.181798"; transcript_id "ENST00000464717"; exon_number "13"; gene_name "PAXIP1"; ref_gene_id "ENSG00000157212";
chr7	StringTie	transcript	154943784	155002100	1000	-	.	gene_id "MSTRG.181798"; transcript_id "ENST00000473219"; gene_name "PAXIP1"; ref_gene_id "ENSG00000157212";
chr7	StringTie	exon	154943784	154944164	1000	-	.	gene_id "MSTRG.181798"; transcript_id "ENST00000473219"; exon_number "1"; gene_name "PAXIP1"; ref_gene_id "ENSG00000157212";
chr7	StringTie	exon	154946365	154946425	1000	-	.	gene_id "MSTRG.181798"; transcript_id "ENST00000473219"; exon_number "2"; gene_name "PAXIP1"; ref_gene_id "ENSG00000157212";
chr7	StringTie	exon	154946512	154946587	1000	-	.	gene_id "MSTRG.181798"; transcript_id "ENST00000473219"; exon_number "3"; gene_name "PAXIP1"; ref_gene_id "ENSG00000157212";
chr7	StringTie	exon	154946679	154946813	1000	-	.	gene_id "MSTRG.181798"; transcript_id "ENST00000473219"; exon_number "4"; gene_name "PAXIP1"; ref_gene_id "ENSG00000157212";
chr7	StringTie	exon	154947903	154948003	1000	-	.	gene_id "MSTRG.181798"; transcript_id "ENST00000473219"; exon_number "5"; gene_name "PAXIP1"; ref_gene_id "ENSG00000157212";
chr7	StringTie	exon	154954255	154954423	1000	-	.	gene_id "MSTRG.181798"; transcript_id "ENST00000473219"; exon_number "6"; gene_name "PAXIP1"; ref_gene_id "ENSG00000157212";
chr7	StringTie	exon	154955529	154955631	1000	-	.	gene_id "MSTRG.181798"; transcript_id "ENST00000473219"; exon_number "7"; gene_name "PAXIP1"; ref_gene_id "ENSG00000157212";
chr7	StringTie	exon	154957224	154957294	1000	-	.	gene_id "MSTRG.181798"; transcript_id "ENST00000473219"; exon_number "8"; gene_name "PAXIP1"; ref_gene_id "ENSG00000157212";
chr7	StringTie	exon	154959890	154959933	1000	-	.	gene_id "MSTRG.181798"; transcript_id "ENST00000473219"; exon_number "9"; gene_name "PAXIP1"; ref_gene_id "ENSG00000157212";
chr7	StringTie	exon	154960893	154961077	1000	-	.	gene_id "MSTRG.181798"; transcript_id "ENST00000473219"; exon_number "10"; gene_name "PAXIP1"; ref_gene_id "ENSG00000157212";
chr7	StringTie	exon	154961527	154961648	1000	-	.	gene_id "MSTRG.181798"; transcript_id "ENST00000473219"; exon_number "11"; gene_name "PAXIP1"; ref_gene_id "ENSG00000157212";
chr7	StringTie	exon	154962321	154962458	1000	-	.	gene_id "MSTRG.181798"; transcript_id "ENST00000473219"; exon_number "12"; gene_name "PAXIP1"; ref_gene_id "ENSG00000157212";
chr7	StringTie	exon	154963671	154963766	1000	-	.	gene_id "MSTRG.181798"; transcript_id "ENST00000473219"; exon_number "13"; gene_name "PAXIP1"; ref_gene_id "ENSG00000157212";
chr7	StringTie	exon	154967816	154967910	1000	-	.	gene_id "MSTRG.181798"; transcript_id "ENST00000473219"; exon_number "14"; gene_name "PAXIP1"; ref_gene_id "ENSG00000157212";
chr7	StringTie	exon	154968403	154969126	1000	-	.	gene_id "MSTRG.181798"; transcript_id "ENST00000473219"; exon_number "15"; gene_name "PAXIP1"; ref_gene_id "ENSG00000157212";
chr7	StringTie	exon	154975696	154976331	1000	-	.	gene_id "MSTRG.181798"; transcript_id "ENST00000473219"; exon_number "16"; gene_name "PAXIP1"; ref_gene_id "ENSG00000157212";
chr7	StringTie	exon	154983219	154983332	1000	-	.	gene_id "MSTRG.181798"; transcript_id "ENST00000473219"; exon_number "17"; gene_name "PAXIP1"; ref_gene_id "ENSG00000157212";
chr7	StringTie	exon	154991006	154991069	1000	-	.	gene_id "MSTRG.181798"; transcript_id "ENST00000473219"; exon_number "18"; gene_name "PAXIP1"; ref_gene_id "ENSG00000157212";
chr7	StringTie	exon	154993726	154993769	1000	-	.	gene_id "MSTRG.181798"; transcript_id "ENST00000473219"; exon_number "19"; gene_name "PAXIP1"; ref_gene_id "ENSG00000157212";
chr7	StringTie	exon	154998650	154998784	1000	-	.	gene_id "MSTRG.181798"; transcript_id "ENST00000473219"; exon_number "20"; gene_name "PAXIP1"; ref_gene_id "ENSG00000157212";
chr7	StringTie	exon	155000080	155002100	1000	-	.	gene_id "MSTRG.181798"; transcript_id "ENST00000473219"; exon_number "21"; gene_name "PAXIP1"; ref_gene_id "ENSG00000157212";
chr7	StringTie	transcript	154967320	154983744	1000	-	.	gene_id "MSTRG.181798"; transcript_id "ENST00000475066"; gene_name "PAXIP1"; ref_gene_id "ENSG00000157212";
chr7	StringTie	exon	154967320	154967910	1000	-	.	gene_id "MSTRG.181798"; transcript_id "ENST00000475066"; exon_number "1"; gene_name "PAXIP1"; ref_gene_id "ENSG00000157212";
chr7	StringTie	exon	154968403	154969126	1000	-	.	gene_id "MSTRG.181798"; transcript_id "ENST00000475066"; exon_number "2"; gene_name "PAXIP1"; ref_gene_id "ENSG00000157212";
chr7	StringTie	exon	154975696	154976331	1000	-	.	gene_id "MSTRG.181798"; transcript_id "ENST00000475066"; exon_number "3"; gene_name "PAXIP1"; ref_gene_id "ENSG00000157212";
chr7	StringTie	exon	154983219	154983744	1000	-	.	gene_id "MSTRG.181798"; transcript_id "ENST00000475066"; exon_number "4"; gene_name "PAXIP1"; ref_gene_id "ENSG00000157212";
chr7	StringTie	transcript	154961049	154962695	1000	-	.	gene_id "MSTRG.181798"; transcript_id "ENST00000485730"; gene_name "PAXIP1"; ref_gene_id "ENSG00000157212";
chr7	StringTie	exon	154961049	154961077	1000	-	.	gene_id "MSTRG.181798"; transcript_id "ENST00000485730"; exon_number "1"; gene_name "PAXIP1"; ref_gene_id "ENSG00000157212";
chr7	StringTie	exon	154961527	154961648	1000	-	.	gene_id "MSTRG.181798"; transcript_id "ENST00000485730"; exon_number "2"; gene_name "PAXIP1"; ref_gene_id "ENSG00000157212";
chr7	StringTie	exon	154962321	154962695	1000	-	.	gene_id "MSTRG.181798"; transcript_id "ENST00000485730"; exon_number "3"; gene_name "PAXIP1"; ref_gene_id "ENSG00000157212";
chr7	StringTie	transcript	154969049	154974623	1000	-	.	gene_id "MSTRG.181798"; transcript_id "ENST00000494182"; gene_name "PAXIP1"; ref_gene_id "ENSG00000157212";
chr7	StringTie	exon	154969049	154969126	1000	-	.	gene_id "MSTRG.181798"; transcript_id "ENST00000494182"; exon_number "1"; gene_name "PAXIP1"; ref_gene_id "ENSG00000157212";
chr7	StringTie	exon	154974154	154974623	1000	-	.	gene_id "MSTRG.181798"; transcript_id "ENST00000494182"; exon_number "2"; gene_name "PAXIP1"; ref_gene_id "ENSG00000157212";
chr7	StringTie	transcript	154942425	155003403	1000	-	.	gene_id "MSTRG.181798"; transcript_id "MSTRG.181798.1";
chr7	StringTie	exon	154942425	154944164	1000	-	.	gene_id "MSTRG.181798"; transcript_id "MSTRG.181798.1"; exon_number "1";
chr7	StringTie	exon	154946365	154946425	1000	-	.	gene_id "MSTRG.181798"; transcript_id "MSTRG.181798.1"; exon_number "2";
chr7	StringTie	exon	154946512	154946587	1000	-	.	gene_id "MSTRG.181798"; transcript_id "MSTRG.181798.1"; exon_number "3";
chr7	StringTie	exon	154946679	154946813	1000	-	.	gene_id "MSTRG.181798"; transcript_id "MSTRG.181798.1"; exon_number "4";
chr7	StringTie	exon	154947903	154948003	1000	-	.	gene_id "MSTRG.181798"; transcript_id "MSTRG.181798.1"; exon_number "5";
chr7	StringTie	exon	154954255	154954423	1000	-	.	gene_id "MSTRG.181798"; transcript_id "MSTRG.181798.1"; exon_number "6";
chr7	StringTie	exon	154955529	154955631	1000	-	.	gene_id "MSTRG.181798"; transcript_id "MSTRG.181798.1"; exon_number "7";
chr7	StringTie	exon	154957224	154957294	1000	-	.	gene_id "MSTRG.181798"; transcript_id "MSTRG.181798.1"; exon_number "8";
chr7	StringTie	exon	154959890	154959933	1000	-	.	gene_id "MSTRG.181798"; transcript_id "MSTRG.181798.1"; exon_number "9";
chr7	StringTie	exon	154960893	154961077	1000	-	.	gene_id "MSTRG.181798"; transcript_id "MSTRG.181798.1"; exon_number "10";
chr7	StringTie	exon	154961527	154961648	1000	-	.	gene_id "MSTRG.181798"; transcript_id "MSTRG.181798.1"; exon_number "11";
chr7	StringTie	exon	154962321	154962458	1000	-	.	gene_id "MSTRG.181798"; transcript_id "MSTRG.181798.1"; exon_number "12";
chr7	StringTie	exon	154963671	154963766	1000	-	.	gene_id "MSTRG.181798"; transcript_id "MSTRG.181798.1"; exon_number "13";
chr7	StringTie	exon	154967816	154967910	1000	-	.	gene_id "MSTRG.181798"; transcript_id "MSTRG.181798.1"; exon_number "14";
chr7	StringTie	exon	154968403	154969126	1000	-	.	gene_id "MSTRG.181798"; transcript_id "MSTRG.181798.1"; exon_number "15";
chr7	StringTie	exon	154975696	154976331	1000	-	.	gene_id "MSTRG.181798"; transcript_id "MSTRG.181798.1"; exon_number "16";
chr7	StringTie	exon	154983219	154983332	1000	-	.	gene_id "MSTRG.181798"; transcript_id "MSTRG.181798.1"; exon_number "17";
chr7	StringTie	exon	154986056	154986179	1000	-	.	gene_id "MSTRG.181798"; transcript_id "MSTRG.181798.1"; exon_number "18";
chr7	StringTie	exon	154991006	154991069	1000	-	.	gene_id "MSTRG.181798"; transcript_id "MSTRG.181798.1"; exon_number "19";
chr7	StringTie	exon	154993726	154993769	1000	-	.	gene_id "MSTRG.181798"; transcript_id "MSTRG.181798.1"; exon_number "20";
chr7	StringTie	exon	154998650	154998784	1000	-	.	gene_id "MSTRG.181798"; transcript_id "MSTRG.181798.1"; exon_number "21";
chr7	StringTie	exon	155002849	155003403	1000	-	.	gene_id "MSTRG.181798"; transcript_id "MSTRG.181798.1"; exon_number "22";
chr7	StringTie	transcript	154943550	154999110	1000	-	.	gene_id "MSTRG.181798"; transcript_id "MSTRG.181798.10";
chr7	StringTie	exon	154943550	154944164	1000	-	.	gene_id "MSTRG.181798"; transcript_id "MSTRG.181798.10"; exon_number "1";
chr7	StringTie	exon	154946365	154946425	1000	-	.	gene_id "MSTRG.181798"; transcript_id "MSTRG.181798.10"; exon_number "2";
chr7	StringTie	exon	154946512	154946587	1000	-	.	gene_id "MSTRG.181798"; transcript_id "MSTRG.181798.10"; exon_number "3";
chr7	StringTie	exon	154946679	154946813	1000	-	.	gene_id "MSTRG.181798"; transcript_id "MSTRG.181798.10"; exon_number "4";
chr7	StringTie	exon	154947903	154948003	1000	-	.	gene_id "MSTRG.181798"; transcript_id "MSTRG.181798.10"; exon_number "5";
chr7	StringTie	exon	154954255	154955631	1000	-	.	gene_id "MSTRG.181798"; transcript_id "MSTRG.181798.10"; exon_number "6";
chr7	StringTie	exon	154957224	154957294	1000	-	.	gene_id "MSTRG.181798"; transcript_id "MSTRG.181798.10"; exon_number "7";
chr7	StringTie	exon	154959890	154959933	1000	-	.	gene_id "MSTRG.181798"; transcript_id "MSTRG.181798.10"; exon_number "8";
chr7	StringTie	exon	154960893	154961077	1000	-	.	gene_id "MSTRG.181798"; transcript_id "MSTRG.181798.10"; exon_number "9";
chr7	StringTie	exon	154961527	154961648	1000	-	.	gene_id "MSTRG.181798"; transcript_id "MSTRG.181798.10"; exon_number "10";
chr7	StringTie	exon	154962321	154962458	1000	-	.	gene_id "MSTRG.181798"; transcript_id "MSTRG.181798.10"; exon_number "11";
chr7	StringTie	exon	154963671	154963766	1000	-	.	gene_id "MSTRG.181798"; transcript_id "MSTRG.181798.10"; exon_number "12";
chr7	StringTie	exon	154967816	154967910	1000	-	.	gene_id "MSTRG.181798"; transcript_id "MSTRG.181798.10"; exon_number "13";
chr7	StringTie	exon	154968403	154969126	1000	-	.	gene_id "MSTRG.181798"; transcript_id "MSTRG.181798.10"; exon_number "14";
chr7	StringTie	exon	154975696	154976328	1000	-	.	gene_id "MSTRG.181798"; transcript_id "MSTRG.181798.10"; exon_number "15";
chr7	StringTie	exon	154983218	154983332	1000	-	.	gene_id "MSTRG.181798"; transcript_id "MSTRG.181798.10"; exon_number "16";
chr7	StringTie	exon	154991006	154991069	1000	-	.	gene_id "MSTRG.181798"; transcript_id "MSTRG.181798.10"; exon_number "17";
chr7	StringTie	exon	154993726	154993769	1000	-	.	gene_id "MSTRG.181798"; transcript_id "MSTRG.181798.10"; exon_number "18";
chr7	StringTie	exon	154998650	154999110	1000	-	.	gene_id "MSTRG.181798"; transcript_id "MSTRG.181798.10"; exon_number "19";
chr7	StringTie	transcript	154943555	155003414	1000	-	.	gene_id "MSTRG.181798"; transcript_id "MSTRG.181798.11";
chr7	StringTie	exon	154943555	154944164	1000	-	.	gene_id "MSTRG.181798"; transcript_id "MSTRG.181798.11"; exon_number "1";
chr7	StringTie	exon	154946365	154946425	1000	-	.	gene_id "MSTRG.181798"; transcript_id "MSTRG.181798.11"; exon_number "2";
chr7	StringTie	exon	154946512	154946587	1000	-	.	gene_id "MSTRG.181798"; transcript_id "MSTRG.181798.11"; exon_number "3";
chr7	StringTie	exon	154946679	154946813	1000	-	.	gene_id "MSTRG.181798"; transcript_id "MSTRG.181798.11"; exon_number "4";
chr7	StringTie	exon	154947903	154948003	1000	-	.	gene_id "MSTRG.181798"; transcript_id "MSTRG.181798.11"; exon_number "5";
chr7	StringTie	exon	154954255	154954423	1000	-	.	gene_id "MSTRG.181798"; transcript_id "MSTRG.181798.11"; exon_number "6";
chr7	StringTie	exon	154955529	154955631	1000	-	.	gene_id "MSTRG.181798"; transcript_id "MSTRG.181798.11"; exon_number "7";
chr7	StringTie	exon	154957224	154957294	1000	-	.	gene_id "MSTRG.181798"; transcript_id "MSTRG.181798.11"; exon_number "8";
chr7	StringTie	exon	154959890	154959933	1000	-	.	gene_id "MSTRG.181798"; transcript_id "MSTRG.181798.11"; exon_number "9";
chr7	StringTie	exon	154960893	154961077	1000	-	.	gene_id "MSTRG.181798"; transcript_id "MSTRG.181798.11"; exon_number "10";
chr7	StringTie	exon	154961527	154961648	1000	-	.	gene_id "MSTRG.181798"; transcript_id "MSTRG.181798.11"; exon_number "11";
chr7	StringTie	exon	154962321	154962458	1000	-	.	gene_id "MSTRG.181798"; transcript_id "MSTRG.181798.11"; exon_number "12";
chr7	StringTie	exon	154963671	154963766	1000	-	.	gene_id "MSTRG.181798"; transcript_id "MSTRG.181798.11"; exon_number "13";
chr7	StringTie	exon	154967816	154967910	1000	-	.	gene_id "MSTRG.181798"; transcript_id "MSTRG.181798.11"; exon_number "14";
chr7	StringTie	exon	154968403	154969126	1000	-	.	gene_id "MSTRG.181798"; transcript_id "MSTRG.181798.11"; exon_number "15";
chr7	StringTie	exon	154975696	154976331	1000	-	.	gene_id "MSTRG.181798"; transcript_id "MSTRG.181798.11"; exon_number "16";
chr7	StringTie	exon	154983219	154983332	1000	-	.	gene_id "MSTRG.181798"; transcript_id "MSTRG.181798.11"; exon_number "17";
chr7	StringTie	exon	154991006	154991069	1000	-	.	gene_id "MSTRG.181798"; transcript_id "MSTRG.181798.11"; exon_number "18";
chr7	StringTie	exon	154993726	154993769	1000	-	.	gene_id "MSTRG.181798"; transcript_id "MSTRG.181798.11"; exon_number "19";
chr7	StringTie	exon	154998650	154998784	1000	-	.	gene_id "MSTRG.181798"; transcript_id "MSTRG.181798.11"; exon_number "20";
chr7	StringTie	exon	155003156	155003414	1000	-	.	gene_id "MSTRG.181798"; transcript_id "MSTRG.181798.11"; exon_number "21";
chr7	StringTie	transcript	154943585	155003938	1000	-	.	gene_id "MSTRG.181798"; transcript_id "MSTRG.181798.12";
chr7	StringTie	exon	154943585	154944164	1000	-	.	gene_id "MSTRG.181798"; transcript_id "MSTRG.181798.12"; exon_number "1";
chr7	StringTie	exon	154946365	154946425	1000	-	.	gene_id "MSTRG.181798"; transcript_id "MSTRG.181798.12"; exon_number "2";
chr7	StringTie	exon	154946512	154946587	1000	-	.	gene_id "MSTRG.181798"; transcript_id "MSTRG.181798.12"; exon_number "3";
chr7	StringTie	exon	154946679	154946813	1000	-	.	gene_id "MSTRG.181798"; transcript_id "MSTRG.181798.12"; exon_number "4";
chr7	StringTie	exon	154947903	154948003	1000	-	.	gene_id "MSTRG.181798"; transcript_id "MSTRG.181798.12"; exon_number "5";
chr7	StringTie	exon	154954255	154954423	1000	-	.	gene_id "MSTRG.181798"; transcript_id "MSTRG.181798.12"; exon_number "6";
chr7	StringTie	exon	154955529	154955631	1000	-	.	gene_id "MSTRG.181798"; transcript_id "MSTRG.181798.12"; exon_number "7";
chr7	StringTie	exon	154957224	154957294	1000	-	.	gene_id "MSTRG.181798"; transcript_id "MSTRG.181798.12"; exon_number "8";
chr7	StringTie	exon	154959890	154959933	1000	-	.	gene_id "MSTRG.181798"; transcript_id "MSTRG.181798.12"; exon_number "9";
chr7	StringTie	exon	154960893	154961077	1000	-	.	gene_id "MSTRG.181798"; transcript_id "MSTRG.181798.12"; exon_number "10";
chr7	StringTie	exon	154961527	154961648	1000	-	.	gene_id "MSTRG.181798"; transcript_id "MSTRG.181798.12"; exon_number "11";
chr7	StringTie	exon	154962321	154962458	1000	-	.	gene_id "MSTRG.181798"; transcript_id "MSTRG.181798.12"; exon_number "12";
chr7	StringTie	exon	154963671	154963766	1000	-	.	gene_id "MSTRG.181798"; transcript_id "MSTRG.181798.12"; exon_number "13";
chr7	StringTie	exon	154967816	154967910	1000	-	.	gene_id "MSTRG.181798"; transcript_id "MSTRG.181798.12"; exon_number "14";
chr7	StringTie	exon	154968403	154969126	1000	-	.	gene_id "MSTRG.181798"; transcript_id "MSTRG.181798.12"; exon_number "15";
chr7	StringTie	exon	154975696	154976331	1000	-	.	gene_id "MSTRG.181798"; transcript_id "MSTRG.181798.12"; exon_number "16";
chr7	StringTie	exon	154983219	154983332	1000	-	.	gene_id "MSTRG.181798"; transcript_id "MSTRG.181798.12"; exon_number "17";
chr7	StringTie	exon	154986017	154986179	1000	-	.	gene_id "MSTRG.181798"; transcript_id "MSTRG.181798.12"; exon_number "18";
chr7	StringTie	exon	154991006	154991069	1000	-	.	gene_id "MSTRG.181798"; transcript_id "MSTRG.181798.12"; exon_number "19";
chr7	StringTie	exon	154993726	154993769	1000	-	.	gene_id "MSTRG.181798"; transcript_id "MSTRG.181798.12"; exon_number "20";
chr7	StringTie	exon	154998650	154998784	1000	-	.	gene_id "MSTRG.181798"; transcript_id "MSTRG.181798.12"; exon_number "21";
chr7	StringTie	exon	155003587	155003701	1000	-	.	gene_id "MSTRG.181798"; transcript_id "MSTRG.181798.12"; exon_number "22";
chr7	StringTie	exon	155003775	155003938	1000	-	.	gene_id "MSTRG.181798"; transcript_id "MSTRG.181798.12"; exon_number "23";
chr7	StringTie	transcript	154943593	155002569	1000	-	.	gene_id "MSTRG.181798"; transcript_id "MSTRG.181798.13";
chr7	StringTie	exon	154943593	154944164	1000	-	.	gene_id "MSTRG.181798"; transcript_id "MSTRG.181798.13"; exon_number "1";
chr7	StringTie	exon	154946365	154946425	1000	-	.	gene_id "MSTRG.181798"; transcript_id "MSTRG.181798.13"; exon_number "2";
chr7	StringTie	exon	154946512	154946587	1000	-	.	gene_id "MSTRG.181798"; transcript_id "MSTRG.181798.13"; exon_number "3";
chr7	StringTie	exon	154946679	154946813	1000	-	.	gene_id "MSTRG.181798"; transcript_id "MSTRG.181798.13"; exon_number "4";
chr7	StringTie	exon	154947903	154948003	1000	-	.	gene_id "MSTRG.181798"; transcript_id "MSTRG.181798.13"; exon_number "5";
chr7	StringTie	exon	154954255	154954423	1000	-	.	gene_id "MSTRG.181798"; transcript_id "MSTRG.181798.13"; exon_number "6";
chr7	StringTie	exon	154955529	154955631	1000	-	.	gene_id "MSTRG.181798"; transcript_id "MSTRG.181798.13"; exon_number "7";
chr7	StringTie	exon	154957224	154957294	1000	-	.	gene_id "MSTRG.181798"; transcript_id "MSTRG.181798.13"; exon_number "8";
chr7	StringTie	exon	154959890	154959933	1000	-	.	gene_id "MSTRG.181798"; transcript_id "MSTRG.181798.13"; exon_number "9";
chr7	StringTie	exon	154960893	154961077	1000	-	.	gene_id "MSTRG.181798"; transcript_id "MSTRG.181798.13"; exon_number "10";
chr7	StringTie	exon	154961527	154961648	1000	-	.	gene_id "MSTRG.181798"; transcript_id "MSTRG.181798.13"; exon_number "11";
chr7	StringTie	exon	154962321	154962458	1000	-	.	gene_id "MSTRG.181798"; transcript_id "MSTRG.181798.13"; exon_number "12";
chr7	StringTie	exon	154963671	154963766	1000	-	.	gene_id "MSTRG.181798"; transcript_id "MSTRG.181798.13"; exon_number "13";
chr7	StringTie	exon	154967816	154967910	1000	-	.	gene_id "MSTRG.181798"; transcript_id "MSTRG.181798.13"; exon_number "14";
chr7	StringTie	exon	154968403	154969126	1000	-	.	gene_id "MSTRG.181798"; transcript_id "MSTRG.181798.13"; exon_number "15";
chr7	StringTie	exon	154975696	154976331	1000	-	.	gene_id "MSTRG.181798"; transcript_id "MSTRG.181798.13"; exon_number "16";
chr7	StringTie	exon	154983219	154983332	1000	-	.	gene_id "MSTRG.181798"; transcript_id "MSTRG.181798.13"; exon_number "17";
chr7	StringTie	exon	154991006	154991069	1000	-	.	gene_id "MSTRG.181798"; transcript_id "MSTRG.181798.13"; exon_number "18";
chr7	StringTie	exon	154993726	154993769	1000	-	.	gene_id "MSTRG.181798"; transcript_id "MSTRG.181798.13"; exon_number "19";
chr7	StringTie	exon	154998650	154998784	1000	-	.	gene_id "MSTRG.181798"; transcript_id "MSTRG.181798.13"; exon_number "20";
chr7	StringTie	exon	155000080	155000155	1000	-	.	gene_id "MSTRG.181798"; transcript_id "MSTRG.181798.13"; exon_number "21";
chr7	StringTie	exon	155002227	155002569	1000	-	.	gene_id "MSTRG.181798"; transcript_id "MSTRG.181798.13"; exon_number "22";
chr7	StringTie	transcript	154943618	155002970	1000	-	.	gene_id "MSTRG.181798"; transcript_id "MSTRG.181798.14";
chr7	StringTie	exon	154943618	154944164	1000	-	.	gene_id "MSTRG.181798"; transcript_id "MSTRG.181798.14"; exon_number "1";
chr7	StringTie	exon	154946365	154946425	1000	-	.	gene_id "MSTRG.181798"; transcript_id "MSTRG.181798.14"; exon_number "2";
chr7	StringTie	exon	154946512	154946587	1000	-	.	gene_id "MSTRG.181798"; transcript_id "MSTRG.181798.14"; exon_number "3";
chr7	StringTie	exon	154946679	154946813	1000	-	.	gene_id "MSTRG.181798"; transcript_id "MSTRG.181798.14"; exon_number "4";
chr7	StringTie	exon	154947903	154948003	1000	-	.	gene_id "MSTRG.181798"; transcript_id "MSTRG.181798.14"; exon_number "5";
chr7	StringTie	exon	154954255	154954420	1000	-	.	gene_id "MSTRG.181798"; transcript_id "MSTRG.181798.14"; exon_number "6";
chr7	StringTie	exon	154955529	154955631	1000	-	.	gene_id "MSTRG.181798"; transcript_id "MSTRG.181798.14"; exon_number "7";
chr7	StringTie	exon	154957224	154957294	1000	-	.	gene_id "MSTRG.181798"; transcript_id "MSTRG.181798.14"; exon_number "8";
chr7	StringTie	exon	154959890	154959933	1000	-	.	gene_id "MSTRG.181798"; transcript_id "MSTRG.181798.14"; exon_number "9";
chr7	StringTie	exon	154960893	154961077	1000	-	.	gene_id "MSTRG.181798"; transcript_id "MSTRG.181798.14"; exon_number "10";
chr7	StringTie	exon	154961527	154961648	1000	-	.	gene_id "MSTRG.181798"; transcript_id "MSTRG.181798.14"; exon_number "11";
chr7	StringTie	exon	154962321	154962458	1000	-	.	gene_id "MSTRG.181798"; transcript_id "MSTRG.181798.14"; exon_number "12";
chr7	StringTie	exon	154963671	154963766	1000	-	.	gene_id "MSTRG.181798"; transcript_id "MSTRG.181798.14"; exon_number "13";
chr7	StringTie	exon	154967816	154967910	1000	-	.	gene_id "MSTRG.181798"; transcript_id "MSTRG.181798.14"; exon_number "14";
chr7	StringTie	exon	154968403	154969126	1000	-	.	gene_id "MSTRG.181798"; transcript_id "MSTRG.181798.14"; exon_number "15";
chr7	StringTie	exon	154975696	154976331	1000	-	.	gene_id "MSTRG.181798"; transcript_id "MSTRG.181798.14"; exon_number "16";
chr7	StringTie	exon	154983219	154983332	1000	-	.	gene_id "MSTRG.181798"; transcript_id "MSTRG.181798.14"; exon_number "17";
chr7	StringTie	exon	154986056	154986179	1000	-	.	gene_id "MSTRG.181798"; transcript_id "MSTRG.181798.14"; exon_number "18";
chr7	StringTie	exon	154991006	154991069	1000	-	.	gene_id "MSTRG.181798"; transcript_id "MSTRG.181798.14"; exon_number "19";
chr7	StringTie	exon	154993726	154993769	1000	-	.	gene_id "MSTRG.181798"; transcript_id "MSTRG.181798.14"; exon_number "20";
chr7	StringTie	exon	154998650	154998784	1000	-	.	gene_id "MSTRG.181798"; transcript_id "MSTRG.181798.14"; exon_number "21";
chr7	StringTie	exon	155002849	155002970	1000	-	.	gene_id "MSTRG.181798"; transcript_id "MSTRG.181798.14"; exon_number "22";
chr7	StringTie	transcript	154943621	155002970	1000	-	.	gene_id "MSTRG.181798"; transcript_id "MSTRG.181798.15";
chr7	StringTie	exon	154943621	154944164	1000	-	.	gene_id "MSTRG.181798"; transcript_id "MSTRG.181798.15"; exon_number "1";
chr7	StringTie	exon	154946365	154946425	1000	-	.	gene_id "MSTRG.181798"; transcript_id "MSTRG.181798.15"; exon_number "2";
chr7	StringTie	exon	154946512	154946587	1000	-	.	gene_id "MSTRG.181798"; transcript_id "MSTRG.181798.15"; exon_number "3";
chr7	StringTie	exon	154946679	154946813	1000	-	.	gene_id "MSTRG.181798"; transcript_id "MSTRG.181798.15"; exon_number "4";
chr7	StringTie	exon	154947903	154948003	1000	-	.	gene_id "MSTRG.181798"; transcript_id "MSTRG.181798.15"; exon_number "5";
chr7	StringTie	exon	154954255	154954423	1000	-	.	gene_id "MSTRG.181798"; transcript_id "MSTRG.181798.15"; exon_number "6";
chr7	StringTie	exon	154955529	154955631	1000	-	.	gene_id "MSTRG.181798"; transcript_id "MSTRG.181798.15"; exon_number "7";
chr7	StringTie	exon	154957224	154957294	1000	-	.	gene_id "MSTRG.181798"; transcript_id "MSTRG.181798.15"; exon_number "8";
chr7	StringTie	exon	154959890	154959933	1000	-	.	gene_id "MSTRG.181798"; transcript_id "MSTRG.181798.15"; exon_number "9";
chr7	StringTie	exon	154960893	154961077	1000	-	.	gene_id "MSTRG.181798"; transcript_id "MSTRG.181798.15"; exon_number "10";
chr7	StringTie	exon	154961527	154961648	1000	-	.	gene_id "MSTRG.181798"; transcript_id "MSTRG.181798.15"; exon_number "11";
chr7	StringTie	exon	154962321	154962458	1000	-	.	gene_id "MSTRG.181798"; transcript_id "MSTRG.181798.15"; exon_number "12";
chr7	StringTie	exon	154963671	154963766	1000	-	.	gene_id "MSTRG.181798"; transcript_id "MSTRG.181798.15"; exon_number "13";
chr7	StringTie	exon	154967816	154967910	1000	-	.	gene_id "MSTRG.181798"; transcript_id "MSTRG.181798.15"; exon_number "14";
chr7	StringTie	exon	154968403	154968961	1000	-	.	gene_id "MSTRG.181798"; transcript_id "MSTRG.181798.15"; exon_number "15";
chr7	StringTie	exon	154968983	154969126	1000	-	.	gene_id "MSTRG.181798"; transcript_id "MSTRG.181798.15"; exon_number "16";
chr7	StringTie	exon	154975696	154976331	1000	-	.	gene_id "MSTRG.181798"; transcript_id "MSTRG.181798.15"; exon_number "17";
chr7	StringTie	exon	154983219	154983332	1000	-	.	gene_id "MSTRG.181798"; transcript_id "MSTRG.181798.15"; exon_number "18";
chr7	StringTie	exon	154986017	154986179	1000	-	.	gene_id "MSTRG.181798"; transcript_id "MSTRG.181798.15"; exon_number "19";
chr7	StringTie	exon	154991006	154991069	1000	-	.	gene_id "MSTRG.181798"; transcript_id "MSTRG.181798.15"; exon_number "20";
chr7	StringTie	exon	154993726	154993769	1000	-	.	gene_id "MSTRG.181798"; transcript_id "MSTRG.181798.15"; exon_number "21";
chr7	StringTie	exon	154998650	154998784	1000	-	.	gene_id "MSTRG.181798"; transcript_id "MSTRG.181798.15"; exon_number "22";
chr7	StringTie	exon	155002849	155002970	1000	-	.	gene_id "MSTRG.181798"; transcript_id "MSTRG.181798.15"; exon_number "23";
chr7	StringTie	transcript	154943629	155002967	1000	-	.	gene_id "MSTRG.181798"; transcript_id "MSTRG.181798.16";
chr7	StringTie	exon	154943629	154944164	1000	-	.	gene_id "MSTRG.181798"; transcript_id "MSTRG.181798.16"; exon_number "1";
chr7	StringTie	exon	154946365	154946425	1000	-	.	gene_id "MSTRG.181798"; transcript_id "MSTRG.181798.16"; exon_number "2";
chr7	StringTie	exon	154946512	154946585	1000	-	.	gene_id "MSTRG.181798"; transcript_id "MSTRG.181798.16"; exon_number "3";
chr7	StringTie	exon	154946679	154946813	1000	-	.	gene_id "MSTRG.181798"; transcript_id "MSTRG.181798.16"; exon_number "4";
chr7	StringTie	exon	154947903	154948003	1000	-	.	gene_id "MSTRG.181798"; transcript_id "MSTRG.181798.16"; exon_number "5";
chr7	StringTie	exon	154954255	154954423	1000	-	.	gene_id "MSTRG.181798"; transcript_id "MSTRG.181798.16"; exon_number "6";
chr7	StringTie	exon	154955529	154955631	1000	-	.	gene_id "MSTRG.181798"; transcript_id "MSTRG.181798.16"; exon_number "7";
chr7	StringTie	exon	154957224	154957294	1000	-	.	gene_id "MSTRG.181798"; transcript_id "MSTRG.181798.16"; exon_number "8";
chr7	StringTie	exon	154959890	154959933	1000	-	.	gene_id "MSTRG.181798"; transcript_id "MSTRG.181798.16"; exon_number "9";
chr7	StringTie	exon	154960893	154961077	1000	-	.	gene_id "MSTRG.181798"; transcript_id "MSTRG.181798.16"; exon_number "10";
chr7	StringTie	exon	154961527	154961648	1000	-	.	gene_id "MSTRG.181798"; transcript_id "MSTRG.181798.16"; exon_number "11";
chr7	StringTie	exon	154962321	154962458	1000	-	.	gene_id "MSTRG.181798"; transcript_id "MSTRG.181798.16"; exon_number "12";
chr7	StringTie	exon	154963671	154963766	1000	-	.	gene_id "MSTRG.181798"; transcript_id "MSTRG.181798.16"; exon_number "13";
chr7	StringTie	exon	154967816	154967910	1000	-	.	gene_id "MSTRG.181798"; transcript_id "MSTRG.181798.16"; exon_number "14";
chr7	StringTie	exon	154968403	154969126	1000	-	.	gene_id "MSTRG.181798"; transcript_id "MSTRG.181798.16"; exon_number "15";
chr7	StringTie	exon	154975696	154976331	1000	-	.	gene_id "MSTRG.181798"; transcript_id "MSTRG.181798.16"; exon_number "16";
chr7	StringTie	exon	154983219	154983332	1000	-	.	gene_id "MSTRG.181798"; transcript_id "MSTRG.181798.16"; exon_number "17";
chr7	StringTie	exon	154986056	154986179	1000	-	.	gene_id "MSTRG.181798"; transcript_id "MSTRG.181798.16"; exon_number "18";
chr7	StringTie	exon	154991006	154991069	1000	-	.	gene_id "MSTRG.181798"; transcript_id "MSTRG.181798.16"; exon_number "19";
chr7	StringTie	exon	154993726	154993769	1000	-	.	gene_id "MSTRG.181798"; transcript_id "MSTRG.181798.16"; exon_number "20";
chr7	StringTie	exon	154998650	154998784	1000	-	.	gene_id "MSTRG.181798"; transcript_id "MSTRG.181798.16"; exon_number "21";
chr7	StringTie	exon	155002849	155002967	1000	-	.	gene_id "MSTRG.181798"; transcript_id "MSTRG.181798.16"; exon_number "22";
chr7	StringTie	transcript	154943631	155003438	1000	-	.	gene_id "MSTRG.181798"; transcript_id "MSTRG.181798.17";
chr7	StringTie	exon	154943631	154944164	1000	-	.	gene_id "MSTRG.181798"; transcript_id "MSTRG.181798.17"; exon_number "1";
chr7	StringTie	exon	154946365	154946425	1000	-	.	gene_id "MSTRG.181798"; transcript_id "MSTRG.181798.17"; exon_number "2";
chr7	StringTie	exon	154946512	154946587	1000	-	.	gene_id "MSTRG.181798"; transcript_id "MSTRG.181798.17"; exon_number "3";
chr7	StringTie	exon	154946679	154946813	1000	-	.	gene_id "MSTRG.181798"; transcript_id "MSTRG.181798.17"; exon_number "4";
chr7	StringTie	exon	154947903	154948003	1000	-	.	gene_id "MSTRG.181798"; transcript_id "MSTRG.181798.17"; exon_number "5";
chr7	StringTie	exon	154954255	154954423	1000	-	.	gene_id "MSTRG.181798"; transcript_id "MSTRG.181798.17"; exon_number "6";
chr7	StringTie	exon	154955529	154955631	1000	-	.	gene_id "MSTRG.181798"; transcript_id "MSTRG.181798.17"; exon_number "7";
chr7	StringTie	exon	154957224	154957294	1000	-	.	gene_id "MSTRG.181798"; transcript_id "MSTRG.181798.17"; exon_number "8";
chr7	StringTie	exon	154959890	154959933	1000	-	.	gene_id "MSTRG.181798"; transcript_id "MSTRG.181798.17"; exon_number "9";
chr7	StringTie	exon	154960893	154961077	1000	-	.	gene_id "MSTRG.181798"; transcript_id "MSTRG.181798.17"; exon_number "10";
chr7	StringTie	exon	154961527	154961648	1000	-	.	gene_id "MSTRG.181798"; transcript_id "MSTRG.181798.17"; exon_number "11";
chr7	StringTie	exon	154962321	154962458	1000	-	.	gene_id "MSTRG.181798"; transcript_id "MSTRG.181798.17"; exon_number "12";
chr7	StringTie	exon	154963671	154963766	1000	-	.	gene_id "MSTRG.181798"; transcript_id "MSTRG.181798.17"; exon_number "13";
chr7	StringTie	exon	154967816	154967910	1000	-	.	gene_id "MSTRG.181798"; transcript_id "MSTRG.181798.17"; exon_number "14";
chr7	StringTie	exon	154968403	154969126	1000	-	.	gene_id "MSTRG.181798"; transcript_id "MSTRG.181798.17"; exon_number "15";
chr7	StringTie	exon	154975696	154976331	1000	-	.	gene_id "MSTRG.181798"; transcript_id "MSTRG.181798.17"; exon_number "16";
chr7	StringTie	exon	154983219	154983332	1000	-	.	gene_id "MSTRG.181798"; transcript_id "MSTRG.181798.17"; exon_number "17";
chr7	StringTie	exon	154986017	154986179	1000	-	.	gene_id "MSTRG.181798"; transcript_id "MSTRG.181798.17"; exon_number "18";
chr7	StringTie	exon	154991006	154991069	1000	-	.	gene_id "MSTRG.181798"; transcript_id "MSTRG.181798.17"; exon_number "19";
chr7	StringTie	exon	154993726	154993769	1000	-	.	gene_id "MSTRG.181798"; transcript_id "MSTRG.181798.17"; exon_number "20";
chr7	StringTie	exon	154998650	154998784	1000	-	.	gene_id "MSTRG.181798"; transcript_id "MSTRG.181798.17"; exon_number "21";
chr7	StringTie	exon	155003156	155003438	1000	-	.	gene_id "MSTRG.181798"; transcript_id "MSTRG.181798.17"; exon_number "22";
chr7	StringTie	transcript	154943631	155002973	1000	-	.	gene_id "MSTRG.181798"; transcript_id "MSTRG.181798.18";
chr7	StringTie	exon	154943631	154944164	1000	-	.	gene_id "MSTRG.181798"; transcript_id "MSTRG.181798.18"; exon_number "1";
chr7	StringTie	exon	154946365	154946425	1000	-	.	gene_id "MSTRG.181798"; transcript_id "MSTRG.181798.18"; exon_number "2";
chr7	StringTie	exon	154946512	154946587	1000	-	.	gene_id "MSTRG.181798"; transcript_id "MSTRG.181798.18"; exon_number "3";
chr7	StringTie	exon	154946679	154946813	1000	-	.	gene_id "MSTRG.181798"; transcript_id "MSTRG.181798.18"; exon_number "4";
chr7	StringTie	exon	154947832	154948003	1000	-	.	gene_id "MSTRG.181798"; transcript_id "MSTRG.181798.18"; exon_number "5";
chr7	StringTie	exon	154954255	154954423	1000	-	.	gene_id "MSTRG.181798"; transcript_id "MSTRG.181798.18"; exon_number "6";
chr7	StringTie	exon	154955529	154955631	1000	-	.	gene_id "MSTRG.181798"; transcript_id "MSTRG.181798.18"; exon_number "7";
chr7	StringTie	exon	154957224	154957294	1000	-	.	gene_id "MSTRG.181798"; transcript_id "MSTRG.181798.18"; exon_number "8";
chr7	StringTie	exon	154959890	154959933	1000	-	.	gene_id "MSTRG.181798"; transcript_id "MSTRG.181798.18"; exon_number "9";
chr7	StringTie	exon	154960893	154961077	1000	-	.	gene_id "MSTRG.181798"; transcript_id "MSTRG.181798.18"; exon_number "10";
chr7	StringTie	exon	154961527	154961648	1000	-	.	gene_id "MSTRG.181798"; transcript_id "MSTRG.181798.18"; exon_number "11";
chr7	StringTie	exon	154962321	154962458	1000	-	.	gene_id "MSTRG.181798"; transcript_id "MSTRG.181798.18"; exon_number "12";
chr7	StringTie	exon	154963671	154963766	1000	-	.	gene_id "MSTRG.181798"; transcript_id "MSTRG.181798.18"; exon_number "13";
chr7	StringTie	exon	154967816	154967910	1000	-	.	gene_id "MSTRG.181798"; transcript_id "MSTRG.181798.18"; exon_number "14";
chr7	StringTie	exon	154968403	154969126	1000	-	.	gene_id "MSTRG.181798"; transcript_id "MSTRG.181798.18"; exon_number "15";
chr7	StringTie	exon	154975696	154976331	1000	-	.	gene_id "MSTRG.181798"; transcript_id "MSTRG.181798.18"; exon_number "16";
chr7	StringTie	exon	154983219	154983332	1000	-	.	gene_id "MSTRG.181798"; transcript_id "MSTRG.181798.18"; exon_number "17";
chr7	StringTie	exon	154986056	154986179	1000	-	.	gene_id "MSTRG.181798"; transcript_id "MSTRG.181798.18"; exon_number "18";
chr7	StringTie	exon	154991006	154991069	1000	-	.	gene_id "MSTRG.181798"; transcript_id "MSTRG.181798.18"; exon_number "19";
chr7	StringTie	exon	154993726	154993769	1000	-	.	gene_id "MSTRG.181798"; transcript_id "MSTRG.181798.18"; exon_number "20";
chr7	StringTie	exon	154998650	154998784	1000	-	.	gene_id "MSTRG.181798"; transcript_id "MSTRG.181798.18"; exon_number "21";
chr7	StringTie	exon	155000080	155000155	1000	-	.	gene_id "MSTRG.181798"; transcript_id "MSTRG.181798.18"; exon_number "22";
chr7	StringTie	exon	155002849	155002973	1000	-	.	gene_id "MSTRG.181798"; transcript_id "MSTRG.181798.18"; exon_number "23";
chr7	StringTie	transcript	154943636	155004076	1000	-	.	gene_id "MSTRG.181798"; transcript_id "MSTRG.181798.19";
chr7	StringTie	exon	154943636	154944164	1000	-	.	gene_id "MSTRG.181798"; transcript_id "MSTRG.181798.19"; exon_number "1";
chr7	StringTie	exon	154946365	154946425	1000	-	.	gene_id "MSTRG.181798"; transcript_id "MSTRG.181798.19"; exon_number "2";
chr7	StringTie	exon	154946512	154946587	1000	-	.	gene_id "MSTRG.181798"; transcript_id "MSTRG.181798.19"; exon_number "3";
chr7	StringTie	exon	154946679	154946813	1000	-	.	gene_id "MSTRG.181798"; transcript_id "MSTRG.181798.19"; exon_number "4";
chr7	StringTie	exon	154947903	154948003	1000	-	.	gene_id "MSTRG.181798"; transcript_id "MSTRG.181798.19"; exon_number "5";
chr7	StringTie	exon	154954255	154954423	1000	-	.	gene_id "MSTRG.181798"; transcript_id "MSTRG.181798.19"; exon_number "6";
chr7	StringTie	exon	154955529	154955631	1000	-	.	gene_id "MSTRG.181798"; transcript_id "MSTRG.181798.19"; exon_number "7";
chr7	StringTie	exon	154957224	154957294	1000	-	.	gene_id "MSTRG.181798"; transcript_id "MSTRG.181798.19"; exon_number "8";
chr7	StringTie	exon	154959890	154959933	1000	-	.	gene_id "MSTRG.181798"; transcript_id "MSTRG.181798.19"; exon_number "9";
chr7	StringTie	exon	154960893	154961077	1000	-	.	gene_id "MSTRG.181798"; transcript_id "MSTRG.181798.19"; exon_number "10";
chr7	StringTie	exon	154961527	154961648	1000	-	.	gene_id "MSTRG.181798"; transcript_id "MSTRG.181798.19"; exon_number "11";
chr7	StringTie	exon	154962321	154962458	1000	-	.	gene_id "MSTRG.181798"; transcript_id "MSTRG.181798.19"; exon_number "12";
chr7	StringTie	exon	154963671	154963766	1000	-	.	gene_id "MSTRG.181798"; transcript_id "MSTRG.181798.19"; exon_number "13";
chr7	StringTie	exon	154967816	154967910	1000	-	.	gene_id "MSTRG.181798"; transcript_id "MSTRG.181798.19"; exon_number "14";
chr7	StringTie	exon	154968403	154969126	1000	-	.	gene_id "MSTRG.181798"; transcript_id "MSTRG.181798.19"; exon_number "15";
chr7	StringTie	exon	154975696	154976331	1000	-	.	gene_id "MSTRG.181798"; transcript_id "MSTRG.181798.19"; exon_number "16";
chr7	StringTie	exon	154983219	154983332	1000	-	.	gene_id "MSTRG.181798"; transcript_id "MSTRG.181798.19"; exon_number "17";
chr7	StringTie	exon	154986056	154986179	1000	-	.	gene_id "MSTRG.181798"; transcript_id "MSTRG.181798.19"; exon_number "18";
chr7	StringTie	exon	154991006	154991069	1000	-	.	gene_id "MSTRG.181798"; transcript_id "MSTRG.181798.19"; exon_number "19";
chr7	StringTie	exon	154993726	154993769	1000	-	.	gene_id "MSTRG.181798"; transcript_id "MSTRG.181798.19"; exon_number "20";
chr7	StringTie	exon	154998650	154998784	1000	-	.	gene_id "MSTRG.181798"; transcript_id "MSTRG.181798.19"; exon_number "21";
chr7	StringTie	exon	155003587	155003715	1000	-	.	gene_id "MSTRG.181798"; transcript_id "MSTRG.181798.19"; exon_number "22";
chr7	StringTie	exon	155003812	155004076	1000	-	.	gene_id "MSTRG.181798"; transcript_id "MSTRG.181798.19"; exon_number "23";
chr7	StringTie	transcript	154942425	155003324	1000	-	.	gene_id "MSTRG.181798"; transcript_id "MSTRG.181798.2";
chr7	StringTie	exon	154942425	154944164	1000	-	.	gene_id "MSTRG.181798"; transcript_id "MSTRG.181798.2"; exon_number "1";
chr7	StringTie	exon	154946365	154946425	1000	-	.	gene_id "MSTRG.181798"; transcript_id "MSTRG.181798.2"; exon_number "2";
chr7	StringTie	exon	154946512	154946587	1000	-	.	gene_id "MSTRG.181798"; transcript_id "MSTRG.181798.2"; exon_number "3";
chr7	StringTie	exon	154946679	154946813	1000	-	.	gene_id "MSTRG.181798"; transcript_id "MSTRG.181798.2"; exon_number "4";
chr7	StringTie	exon	154947903	154948003	1000	-	.	gene_id "MSTRG.181798"; transcript_id "MSTRG.181798.2"; exon_number "5";
chr7	StringTie	exon	154954255	154954423	1000	-	.	gene_id "MSTRG.181798"; transcript_id "MSTRG.181798.2"; exon_number "6";
chr7	StringTie	exon	154955529	154955631	1000	-	.	gene_id "MSTRG.181798"; transcript_id "MSTRG.181798.2"; exon_number "7";
chr7	StringTie	exon	154957224	154957294	1000	-	.	gene_id "MSTRG.181798"; transcript_id "MSTRG.181798.2"; exon_number "8";
chr7	StringTie	exon	154959890	154959933	1000	-	.	gene_id "MSTRG.181798"; transcript_id "MSTRG.181798.2"; exon_number "9";
chr7	StringTie	exon	154960893	154961077	1000	-	.	gene_id "MSTRG.181798"; transcript_id "MSTRG.181798.2"; exon_number "10";
chr7	StringTie	exon	154961527	154961648	1000	-	.	gene_id "MSTRG.181798"; transcript_id "MSTRG.181798.2"; exon_number "11";
chr7	StringTie	exon	154962321	154962458	1000	-	.	gene_id "MSTRG.181798"; transcript_id "MSTRG.181798.2"; exon_number "12";
chr7	StringTie	exon	154963671	154963766	1000	-	.	gene_id "MSTRG.181798"; transcript_id "MSTRG.181798.2"; exon_number "13";
chr7	StringTie	exon	154967816	154967910	1000	-	.	gene_id "MSTRG.181798"; transcript_id "MSTRG.181798.2"; exon_number "14";
chr7	StringTie	exon	154968403	154969126	1000	-	.	gene_id "MSTRG.181798"; transcript_id "MSTRG.181798.2"; exon_number "15";
chr7	StringTie	exon	154975696	154976331	1000	-	.	gene_id "MSTRG.181798"; transcript_id "MSTRG.181798.2"; exon_number "16";
chr7	StringTie	exon	154983219	154983332	1000	-	.	gene_id "MSTRG.181798"; transcript_id "MSTRG.181798.2"; exon_number "17";
chr7	StringTie	exon	154986056	154986179	1000	-	.	gene_id "MSTRG.181798"; transcript_id "MSTRG.181798.2"; exon_number "18";
chr7	StringTie	exon	154991006	154991069	1000	-	.	gene_id "MSTRG.181798"; transcript_id "MSTRG.181798.2"; exon_number "19";
chr7	StringTie	exon	154993726	154993769	1000	-	.	gene_id "MSTRG.181798"; transcript_id "MSTRG.181798.2"; exon_number "20";
chr7	StringTie	exon	154998650	154998784	1000	-	.	gene_id "MSTRG.181798"; transcript_id "MSTRG.181798.2"; exon_number "21";
chr7	StringTie	exon	155000080	155000155	1000	-	.	gene_id "MSTRG.181798"; transcript_id "MSTRG.181798.2"; exon_number "22";
chr7	StringTie	exon	155002849	155003324	1000	-	.	gene_id "MSTRG.181798"; transcript_id "MSTRG.181798.2"; exon_number "23";
chr7	StringTie	transcript	154943637	155002973	1000	-	.	gene_id "MSTRG.181798"; transcript_id "MSTRG.181798.20";
chr7	StringTie	exon	154943637	154944164	1000	-	.	gene_id "MSTRG.181798"; transcript_id "MSTRG.181798.20"; exon_number "1";
chr7	StringTie	exon	154946365	154946425	1000	-	.	gene_id "MSTRG.181798"; transcript_id "MSTRG.181798.20"; exon_number "2";
chr7	StringTie	exon	154946512	154946587	1000	-	.	gene_id "MSTRG.181798"; transcript_id "MSTRG.181798.20"; exon_number "3";
chr7	StringTie	exon	154946679	154946813	1000	-	.	gene_id "MSTRG.181798"; transcript_id "MSTRG.181798.20"; exon_number "4";
chr7	StringTie	exon	154947903	154948003	1000	-	.	gene_id "MSTRG.181798"; transcript_id "MSTRG.181798.20"; exon_number "5";
chr7	StringTie	exon	154954255	154954423	1000	-	.	gene_id "MSTRG.181798"; transcript_id "MSTRG.181798.20"; exon_number "6";
chr7	StringTie	exon	154955529	154955631	1000	-	.	gene_id "MSTRG.181798"; transcript_id "MSTRG.181798.20"; exon_number "7";
chr7	StringTie	exon	154957224	154957294	1000	-	.	gene_id "MSTRG.181798"; transcript_id "MSTRG.181798.20"; exon_number "8";
chr7	StringTie	exon	154959890	154959933	1000	-	.	gene_id "MSTRG.181798"; transcript_id "MSTRG.181798.20"; exon_number "9";
chr7	StringTie	exon	154960893	154961077	1000	-	.	gene_id "MSTRG.181798"; transcript_id "MSTRG.181798.20"; exon_number "10";
chr7	StringTie	exon	154961527	154961648	1000	-	.	gene_id "MSTRG.181798"; transcript_id "MSTRG.181798.20"; exon_number "11";
chr7	StringTie	exon	154962321	154962458	1000	-	.	gene_id "MSTRG.181798"; transcript_id "MSTRG.181798.20"; exon_number "12";
chr7	StringTie	exon	154963671	154963766	1000	-	.	gene_id "MSTRG.181798"; transcript_id "MSTRG.181798.20"; exon_number "13";
chr7	StringTie	exon	154967816	154967910	1000	-	.	gene_id "MSTRG.181798"; transcript_id "MSTRG.181798.20"; exon_number "14";
chr7	StringTie	exon	154968403	154968904	1000	-	.	gene_id "MSTRG.181798"; transcript_id "MSTRG.181798.20"; exon_number "15";
chr7	StringTie	exon	154968983	154969126	1000	-	.	gene_id "MSTRG.181798"; transcript_id "MSTRG.181798.20"; exon_number "16";
chr7	StringTie	exon	154975696	154976331	1000	-	.	gene_id "MSTRG.181798"; transcript_id "MSTRG.181798.20"; exon_number "17";
chr7	StringTie	exon	154983219	154983332	1000	-	.	gene_id "MSTRG.181798"; transcript_id "MSTRG.181798.20"; exon_number "18";
chr7	StringTie	exon	154991006	154991069	1000	-	.	gene_id "MSTRG.181798"; transcript_id "MSTRG.181798.20"; exon_number "19";
chr7	StringTie	exon	154993726	154993769	1000	-	.	gene_id "MSTRG.181798"; transcript_id "MSTRG.181798.20"; exon_number "20";
chr7	StringTie	exon	154998650	154998784	1000	-	.	gene_id "MSTRG.181798"; transcript_id "MSTRG.181798.20"; exon_number "21";
chr7	StringTie	exon	155002849	155002973	1000	-	.	gene_id "MSTRG.181798"; transcript_id "MSTRG.181798.20"; exon_number "22";
chr7	StringTie	transcript	154943644	154999006	1000	-	.	gene_id "MSTRG.181798"; transcript_id "MSTRG.181798.21";
chr7	StringTie	exon	154943644	154944164	1000	-	.	gene_id "MSTRG.181798"; transcript_id "MSTRG.181798.21"; exon_number "1";
chr7	StringTie	exon	154946365	154946425	1000	-	.	gene_id "MSTRG.181798"; transcript_id "MSTRG.181798.21"; exon_number "2";
chr7	StringTie	exon	154946512	154946587	1000	-	.	gene_id "MSTRG.181798"; transcript_id "MSTRG.181798.21"; exon_number "3";
chr7	StringTie	exon	154946679	154946813	1000	-	.	gene_id "MSTRG.181798"; transcript_id "MSTRG.181798.21"; exon_number "4";
chr7	StringTie	exon	154947903	154948003	1000	-	.	gene_id "MSTRG.181798"; transcript_id "MSTRG.181798.21"; exon_number "5";
chr7	StringTie	exon	154954255	154954423	1000	-	.	gene_id "MSTRG.181798"; transcript_id "MSTRG.181798.21"; exon_number "6";
chr7	StringTie	exon	154955529	154955631	1000	-	.	gene_id "MSTRG.181798"; transcript_id "MSTRG.181798.21"; exon_number "7";
chr7	StringTie	exon	154957224	154957294	1000	-	.	gene_id "MSTRG.181798"; transcript_id "MSTRG.181798.21"; exon_number "8";
chr7	StringTie	exon	154959890	154959933	1000	-	.	gene_id "MSTRG.181798"; transcript_id "MSTRG.181798.21"; exon_number "9";
chr7	StringTie	exon	154960893	154961077	1000	-	.	gene_id "MSTRG.181798"; transcript_id "MSTRG.181798.21"; exon_number "10";
chr7	StringTie	exon	154961527	154961648	1000	-	.	gene_id "MSTRG.181798"; transcript_id "MSTRG.181798.21"; exon_number "11";
chr7	StringTie	exon	154962321	154962458	1000	-	.	gene_id "MSTRG.181798"; transcript_id "MSTRG.181798.21"; exon_number "12";
chr7	StringTie	exon	154963671	154963766	1000	-	.	gene_id "MSTRG.181798"; transcript_id "MSTRG.181798.21"; exon_number "13";
chr7	StringTie	exon	154967816	154967910	1000	-	.	gene_id "MSTRG.181798"; transcript_id "MSTRG.181798.21"; exon_number "14";
chr7	StringTie	exon	154968283	154969126	1000	-	.	gene_id "MSTRG.181798"; transcript_id "MSTRG.181798.21"; exon_number "15";
chr7	StringTie	exon	154975696	154976331	1000	-	.	gene_id "MSTRG.181798"; transcript_id "MSTRG.181798.21"; exon_number "16";
chr7	StringTie	exon	154983219	154983332	1000	-	.	gene_id "MSTRG.181798"; transcript_id "MSTRG.181798.21"; exon_number "17";
chr7	StringTie	exon	154986017	154986179	1000	-	.	gene_id "MSTRG.181798"; transcript_id "MSTRG.181798.21"; exon_number "18";
chr7	StringTie	exon	154991006	154991069	1000	-	.	gene_id "MSTRG.181798"; transcript_id "MSTRG.181798.21"; exon_number "19";
chr7	StringTie	exon	154993726	154993769	1000	-	.	gene_id "MSTRG.181798"; transcript_id "MSTRG.181798.21"; exon_number "20";
chr7	StringTie	exon	154998650	154999006	1000	-	.	gene_id "MSTRG.181798"; transcript_id "MSTRG.181798.21"; exon_number "21";
chr7	StringTie	transcript	154943645	155002790	1000	-	.	gene_id "MSTRG.181798"; transcript_id "MSTRG.181798.22";
chr7	StringTie	exon	154943645	154944164	1000	-	.	gene_id "MSTRG.181798"; transcript_id "MSTRG.181798.22"; exon_number "1";
chr7	StringTie	exon	154946365	154946425	1000	-	.	gene_id "MSTRG.181798"; transcript_id "MSTRG.181798.22"; exon_number "2";
chr7	StringTie	exon	154946512	154946587	1000	-	.	gene_id "MSTRG.181798"; transcript_id "MSTRG.181798.22"; exon_number "3";
chr7	StringTie	exon	154946679	154946813	1000	-	.	gene_id "MSTRG.181798"; transcript_id "MSTRG.181798.22"; exon_number "4";
chr7	StringTie	exon	154947903	154948003	1000	-	.	gene_id "MSTRG.181798"; transcript_id "MSTRG.181798.22"; exon_number "5";
chr7	StringTie	exon	154954255	154954423	1000	-	.	gene_id "MSTRG.181798"; transcript_id "MSTRG.181798.22"; exon_number "6";
chr7	StringTie	exon	154955529	154955631	1000	-	.	gene_id "MSTRG.181798"; transcript_id "MSTRG.181798.22"; exon_number "7";
chr7	StringTie	exon	154957224	154957294	1000	-	.	gene_id "MSTRG.181798"; transcript_id "MSTRG.181798.22"; exon_number "8";
chr7	StringTie	exon	154959890	154959933	1000	-	.	gene_id "MSTRG.181798"; transcript_id "MSTRG.181798.22"; exon_number "9";
chr7	StringTie	exon	154960893	154961077	1000	-	.	gene_id "MSTRG.181798"; transcript_id "MSTRG.181798.22"; exon_number "10";
chr7	StringTie	exon	154961527	154961648	1000	-	.	gene_id "MSTRG.181798"; transcript_id "MSTRG.181798.22"; exon_number "11";
chr7	StringTie	exon	154962321	154962458	1000	-	.	gene_id "MSTRG.181798"; transcript_id "MSTRG.181798.22"; exon_number "12";
chr7	StringTie	exon	154963671	154963766	1000	-	.	gene_id "MSTRG.181798"; transcript_id "MSTRG.181798.22"; exon_number "13";
chr7	StringTie	exon	154967816	154967910	1000	-	.	gene_id "MSTRG.181798"; transcript_id "MSTRG.181798.22"; exon_number "14";
chr7	StringTie	exon	154968403	154969126	1000	-	.	gene_id "MSTRG.181798"; transcript_id "MSTRG.181798.22"; exon_number "15";
chr7	StringTie	exon	154975696	154976331	1000	-	.	gene_id "MSTRG.181798"; transcript_id "MSTRG.181798.22"; exon_number "16";
chr7	StringTie	exon	154983219	154983332	1000	-	.	gene_id "MSTRG.181798"; transcript_id "MSTRG.181798.22"; exon_number "17";
chr7	StringTie	exon	154991006	154991069	1000	-	.	gene_id "MSTRG.181798"; transcript_id "MSTRG.181798.22"; exon_number "18";
chr7	StringTie	exon	154993726	154993769	1000	-	.	gene_id "MSTRG.181798"; transcript_id "MSTRG.181798.22"; exon_number "19";
chr7	StringTie	exon	154998650	154998784	1000	-	.	gene_id "MSTRG.181798"; transcript_id "MSTRG.181798.22"; exon_number "20";
chr7	StringTie	exon	155001855	155002790	1000	-	.	gene_id "MSTRG.181798"; transcript_id "MSTRG.181798.22"; exon_number "21";
chr7	StringTie	transcript	154943657	155003876	1000	-	.	gene_id "MSTRG.181798"; transcript_id "MSTRG.181798.23";
chr7	StringTie	exon	154943657	154944164	1000	-	.	gene_id "MSTRG.181798"; transcript_id "MSTRG.181798.23"; exon_number "1";
chr7	StringTie	exon	154946365	154946425	1000	-	.	gene_id "MSTRG.181798"; transcript_id "MSTRG.181798.23"; exon_number "2";
chr7	StringTie	exon	154946512	154946587	1000	-	.	gene_id "MSTRG.181798"; transcript_id "MSTRG.181798.23"; exon_number "3";
chr7	StringTie	exon	154946679	154946813	1000	-	.	gene_id "MSTRG.181798"; transcript_id "MSTRG.181798.23"; exon_number "4";
chr7	StringTie	exon	154947903	154948003	1000	-	.	gene_id "MSTRG.181798"; transcript_id "MSTRG.181798.23"; exon_number "5";
chr7	StringTie	exon	154954255	154954423	1000	-	.	gene_id "MSTRG.181798"; transcript_id "MSTRG.181798.23"; exon_number "6";
chr7	StringTie	exon	154955529	154955631	1000	-	.	gene_id "MSTRG.181798"; transcript_id "MSTRG.181798.23"; exon_number "7";
chr7	StringTie	exon	154957224	154957294	1000	-	.	gene_id "MSTRG.181798"; transcript_id "MSTRG.181798.23"; exon_number "8";
chr7	StringTie	exon	154959890	154959933	1000	-	.	gene_id "MSTRG.181798"; transcript_id "MSTRG.181798.23"; exon_number "9";
chr7	StringTie	exon	154960893	154961077	1000	-	.	gene_id "MSTRG.181798"; transcript_id "MSTRG.181798.23"; exon_number "10";
chr7	StringTie	exon	154961527	154961648	1000	-	.	gene_id "MSTRG.181798"; transcript_id "MSTRG.181798.23"; exon_number "11";
chr7	StringTie	exon	154962321	154962458	1000	-	.	gene_id "MSTRG.181798"; transcript_id "MSTRG.181798.23"; exon_number "12";
chr7	StringTie	exon	154963671	154963766	1000	-	.	gene_id "MSTRG.181798"; transcript_id "MSTRG.181798.23"; exon_number "13";
chr7	StringTie	exon	154967816	154967910	1000	-	.	gene_id "MSTRG.181798"; transcript_id "MSTRG.181798.23"; exon_number "14";
chr7	StringTie	exon	154968403	154969126	1000	-	.	gene_id "MSTRG.181798"; transcript_id "MSTRG.181798.23"; exon_number "15";
chr7	StringTie	exon	154975696	154976331	1000	-	.	gene_id "MSTRG.181798"; transcript_id "MSTRG.181798.23"; exon_number "16";
chr7	StringTie	exon	154983219	154983332	1000	-	.	gene_id "MSTRG.181798"; transcript_id "MSTRG.181798.23"; exon_number "17";
chr7	StringTie	exon	154991006	154991069	1000	-	.	gene_id "MSTRG.181798"; transcript_id "MSTRG.181798.23"; exon_number "18";
chr7	StringTie	exon	154993726	154993769	1000	-	.	gene_id "MSTRG.181798"; transcript_id "MSTRG.181798.23"; exon_number "19";
chr7	StringTie	exon	154998650	154998784	1000	-	.	gene_id "MSTRG.181798"; transcript_id "MSTRG.181798.23"; exon_number "20";
chr7	StringTie	exon	155003587	155003715	1000	-	.	gene_id "MSTRG.181798"; transcript_id "MSTRG.181798.23"; exon_number "21";
chr7	StringTie	exon	155003816	155003876	1000	-	.	gene_id "MSTRG.181798"; transcript_id "MSTRG.181798.23"; exon_number "22";
chr7	StringTie	transcript	154943659	155003013	1000	-	.	gene_id "MSTRG.181798"; transcript_id "MSTRG.181798.24";
chr7	StringTie	exon	154943659	154944164	1000	-	.	gene_id "MSTRG.181798"; transcript_id "MSTRG.181798.24"; exon_number "1";
chr7	StringTie	exon	154946365	154946425	1000	-	.	gene_id "MSTRG.181798"; transcript_id "MSTRG.181798.24"; exon_number "2";
chr7	StringTie	exon	154946512	154946587	1000	-	.	gene_id "MSTRG.181798"; transcript_id "MSTRG.181798.24"; exon_number "3";
chr7	StringTie	exon	154946679	154946813	1000	-	.	gene_id "MSTRG.181798"; transcript_id "MSTRG.181798.24"; exon_number "4";
chr7	StringTie	exon	154947903	154948003	1000	-	.	gene_id "MSTRG.181798"; transcript_id "MSTRG.181798.24"; exon_number "5";
chr7	StringTie	exon	154954255	154954423	1000	-	.	gene_id "MSTRG.181798"; transcript_id "MSTRG.181798.24"; exon_number "6";
chr7	StringTie	exon	154955529	154955631	1000	-	.	gene_id "MSTRG.181798"; transcript_id "MSTRG.181798.24"; exon_number "7";
chr7	StringTie	exon	154957224	154957294	1000	-	.	gene_id "MSTRG.181798"; transcript_id "MSTRG.181798.24"; exon_number "8";
chr7	StringTie	exon	154959890	154959933	1000	-	.	gene_id "MSTRG.181798"; transcript_id "MSTRG.181798.24"; exon_number "9";
chr7	StringTie	exon	154960893	154961077	1000	-	.	gene_id "MSTRG.181798"; transcript_id "MSTRG.181798.24"; exon_number "10";
chr7	StringTie	exon	154961527	154961648	1000	-	.	gene_id "MSTRG.181798"; transcript_id "MSTRG.181798.24"; exon_number "11";
chr7	StringTie	exon	154962321	154962458	1000	-	.	gene_id "MSTRG.181798"; transcript_id "MSTRG.181798.24"; exon_number "12";
chr7	StringTie	exon	154963671	154963766	1000	-	.	gene_id "MSTRG.181798"; transcript_id "MSTRG.181798.24"; exon_number "13";
chr7	StringTie	exon	154967816	154967910	1000	-	.	gene_id "MSTRG.181798"; transcript_id "MSTRG.181798.24"; exon_number "14";
chr7	StringTie	exon	154968403	154969126	1000	-	.	gene_id "MSTRG.181798"; transcript_id "MSTRG.181798.24"; exon_number "15";
chr7	StringTie	exon	154983219	154983332	1000	-	.	gene_id "MSTRG.181798"; transcript_id "MSTRG.181798.24"; exon_number "16";
chr7	StringTie	exon	154991006	154991069	1000	-	.	gene_id "MSTRG.181798"; transcript_id "MSTRG.181798.24"; exon_number "17";
chr7	StringTie	exon	154993726	154993769	1000	-	.	gene_id "MSTRG.181798"; transcript_id "MSTRG.181798.24"; exon_number "18";
chr7	StringTie	exon	154998650	154998784	1000	-	.	gene_id "MSTRG.181798"; transcript_id "MSTRG.181798.24"; exon_number "19";
chr7	StringTie	exon	155002849	155003013	1000	-	.	gene_id "MSTRG.181798"; transcript_id "MSTRG.181798.24"; exon_number "20";
chr7	StringTie	transcript	154943663	155002968	1000	-	.	gene_id "MSTRG.181798"; transcript_id "MSTRG.181798.25";
chr7	StringTie	exon	154943663	154944164	1000	-	.	gene_id "MSTRG.181798"; transcript_id "MSTRG.181798.25"; exon_number "1";
chr7	StringTie	exon	154946365	154946425	1000	-	.	gene_id "MSTRG.181798"; transcript_id "MSTRG.181798.25"; exon_number "2";
chr7	StringTie	exon	154946512	154946587	1000	-	.	gene_id "MSTRG.181798"; transcript_id "MSTRG.181798.25"; exon_number "3";
chr7	StringTie	exon	154946679	154946813	1000	-	.	gene_id "MSTRG.181798"; transcript_id "MSTRG.181798.25"; exon_number "4";
chr7	StringTie	exon	154947903	154948003	1000	-	.	gene_id "MSTRG.181798"; transcript_id "MSTRG.181798.25"; exon_number "5";
chr7	StringTie	exon	154954255	154954423	1000	-	.	gene_id "MSTRG.181798"; transcript_id "MSTRG.181798.25"; exon_number "6";
chr7	StringTie	exon	154955529	154955631	1000	-	.	gene_id "MSTRG.181798"; transcript_id "MSTRG.181798.25"; exon_number "7";
chr7	StringTie	exon	154957224	154957294	1000	-	.	gene_id "MSTRG.181798"; transcript_id "MSTRG.181798.25"; exon_number "8";
chr7	StringTie	exon	154959890	154959933	1000	-	.	gene_id "MSTRG.181798"; transcript_id "MSTRG.181798.25"; exon_number "9";
chr7	StringTie	exon	154960893	154961077	1000	-	.	gene_id "MSTRG.181798"; transcript_id "MSTRG.181798.25"; exon_number "10";
chr7	StringTie	exon	154961527	154961648	1000	-	.	gene_id "MSTRG.181798"; transcript_id "MSTRG.181798.25"; exon_number "11";
chr7	StringTie	exon	154962321	154962458	1000	-	.	gene_id "MSTRG.181798"; transcript_id "MSTRG.181798.25"; exon_number "12";
chr7	StringTie	exon	154963671	154963766	1000	-	.	gene_id "MSTRG.181798"; transcript_id "MSTRG.181798.25"; exon_number "13";
chr7	StringTie	exon	154967816	154967910	1000	-	.	gene_id "MSTRG.181798"; transcript_id "MSTRG.181798.25"; exon_number "14";
chr7	StringTie	exon	154968283	154969126	1000	-	.	gene_id "MSTRG.181798"; transcript_id "MSTRG.181798.25"; exon_number "15";
chr7	StringTie	exon	154975696	154976331	1000	-	.	gene_id "MSTRG.181798"; transcript_id "MSTRG.181798.25"; exon_number "16";
chr7	StringTie	exon	154983219	154983332	1000	-	.	gene_id "MSTRG.181798"; transcript_id "MSTRG.181798.25"; exon_number "17";
chr7	StringTie	exon	154986056	154986179	1000	-	.	gene_id "MSTRG.181798"; transcript_id "MSTRG.181798.25"; exon_number "18";
chr7	StringTie	exon	154991006	154991069	1000	-	.	gene_id "MSTRG.181798"; transcript_id "MSTRG.181798.25"; exon_number "19";
chr7	StringTie	exon	154993726	154993769	1000	-	.	gene_id "MSTRG.181798"; transcript_id "MSTRG.181798.25"; exon_number "20";
chr7	StringTie	exon	154998650	154998784	1000	-	.	gene_id "MSTRG.181798"; transcript_id "MSTRG.181798.25"; exon_number "21";
chr7	StringTie	exon	155002849	155002968	1000	-	.	gene_id "MSTRG.181798"; transcript_id "MSTRG.181798.25"; exon_number "22";
chr7	StringTie	transcript	154943664	155002985	1000	-	.	gene_id "MSTRG.181798"; transcript_id "MSTRG.181798.26";
chr7	StringTie	exon	154943664	154944164	1000	-	.	gene_id "MSTRG.181798"; transcript_id "MSTRG.181798.26"; exon_number "1";
chr7	StringTie	exon	154946365	154946425	1000	-	.	gene_id "MSTRG.181798"; transcript_id "MSTRG.181798.26"; exon_number "2";
chr7	StringTie	exon	154946512	154946587	1000	-	.	gene_id "MSTRG.181798"; transcript_id "MSTRG.181798.26"; exon_number "3";
chr7	StringTie	exon	154946679	154946813	1000	-	.	gene_id "MSTRG.181798"; transcript_id "MSTRG.181798.26"; exon_number "4";
chr7	StringTie	exon	154947832	154948003	1000	-	.	gene_id "MSTRG.181798"; transcript_id "MSTRG.181798.26"; exon_number "5";
chr7	StringTie	exon	154954255	154954423	1000	-	.	gene_id "MSTRG.181798"; transcript_id "MSTRG.181798.26"; exon_number "6";
chr7	StringTie	exon	154955529	154955631	1000	-	.	gene_id "MSTRG.181798"; transcript_id "MSTRG.181798.26"; exon_number "7";
chr7	StringTie	exon	154957224	154957294	1000	-	.	gene_id "MSTRG.181798"; transcript_id "MSTRG.181798.26"; exon_number "8";
chr7	StringTie	exon	154959890	154959933	1000	-	.	gene_id "MSTRG.181798"; transcript_id "MSTRG.181798.26"; exon_number "9";
chr7	StringTie	exon	154960893	154961077	1000	-	.	gene_id "MSTRG.181798"; transcript_id "MSTRG.181798.26"; exon_number "10";
chr7	StringTie	exon	154961527	154961648	1000	-	.	gene_id "MSTRG.181798"; transcript_id "MSTRG.181798.26"; exon_number "11";
chr7	StringTie	exon	154962321	154962458	1000	-	.	gene_id "MSTRG.181798"; transcript_id "MSTRG.181798.26"; exon_number "12";
chr7	StringTie	exon	154963671	154963766	1000	-	.	gene_id "MSTRG.181798"; transcript_id "MSTRG.181798.26"; exon_number "13";
chr7	StringTie	exon	154967816	154967910	1000	-	.	gene_id "MSTRG.181798"; transcript_id "MSTRG.181798.26"; exon_number "14";
chr7	StringTie	exon	154968403	154969126	1000	-	.	gene_id "MSTRG.181798"; transcript_id "MSTRG.181798.26"; exon_number "15";
chr7	StringTie	exon	154975696	154976331	1000	-	.	gene_id "MSTRG.181798"; transcript_id "MSTRG.181798.26"; exon_number "16";
chr7	StringTie	exon	154983219	154983332	1000	-	.	gene_id "MSTRG.181798"; transcript_id "MSTRG.181798.26"; exon_number "17";
chr7	StringTie	exon	154991006	154991069	1000	-	.	gene_id "MSTRG.181798"; transcript_id "MSTRG.181798.26"; exon_number "18";
chr7	StringTie	exon	154993726	154993769	1000	-	.	gene_id "MSTRG.181798"; transcript_id "MSTRG.181798.26"; exon_number "19";
chr7	StringTie	exon	154998650	154998784	1000	-	.	gene_id "MSTRG.181798"; transcript_id "MSTRG.181798.26"; exon_number "20";
chr7	StringTie	exon	155002849	155002985	1000	-	.	gene_id "MSTRG.181798"; transcript_id "MSTRG.181798.26"; exon_number "21";
chr7	StringTie	transcript	154943670	155002911	1000	-	.	gene_id "MSTRG.181798"; transcript_id "MSTRG.181798.27";
chr7	StringTie	exon	154943670	154944164	1000	-	.	gene_id "MSTRG.181798"; transcript_id "MSTRG.181798.27"; exon_number "1";
chr7	StringTie	exon	154946365	154946425	1000	-	.	gene_id "MSTRG.181798"; transcript_id "MSTRG.181798.27"; exon_number "2";
chr7	StringTie	exon	154946512	154946587	1000	-	.	gene_id "MSTRG.181798"; transcript_id "MSTRG.181798.27"; exon_number "3";
chr7	StringTie	exon	154946679	154946813	1000	-	.	gene_id "MSTRG.181798"; transcript_id "MSTRG.181798.27"; exon_number "4";
chr7	StringTie	exon	154947903	154948003	1000	-	.	gene_id "MSTRG.181798"; transcript_id "MSTRG.181798.27"; exon_number "5";
chr7	StringTie	exon	154954255	154954423	1000	-	.	gene_id "MSTRG.181798"; transcript_id "MSTRG.181798.27"; exon_number "6";
chr7	StringTie	exon	154955529	154955631	1000	-	.	gene_id "MSTRG.181798"; transcript_id "MSTRG.181798.27"; exon_number "7";
chr7	StringTie	exon	154957224	154957294	1000	-	.	gene_id "MSTRG.181798"; transcript_id "MSTRG.181798.27"; exon_number "8";
chr7	StringTie	exon	154959890	154959933	1000	-	.	gene_id "MSTRG.181798"; transcript_id "MSTRG.181798.27"; exon_number "9";
chr7	StringTie	exon	154960893	154961077	1000	-	.	gene_id "MSTRG.181798"; transcript_id "MSTRG.181798.27"; exon_number "10";
chr7	StringTie	exon	154961527	154962458	1000	-	.	gene_id "MSTRG.181798"; transcript_id "MSTRG.181798.27"; exon_number "11";
chr7	StringTie	exon	154963671	154963766	1000	-	.	gene_id "MSTRG.181798"; transcript_id "MSTRG.181798.27"; exon_number "12";
chr7	StringTie	exon	154967816	154967910	1000	-	.	gene_id "MSTRG.181798"; transcript_id "MSTRG.181798.27"; exon_number "13";
chr7	StringTie	exon	154968403	154969126	1000	-	.	gene_id "MSTRG.181798"; transcript_id "MSTRG.181798.27"; exon_number "14";
chr7	StringTie	exon	154975696	154976331	1000	-	.	gene_id "MSTRG.181798"; transcript_id "MSTRG.181798.27"; exon_number "15";
chr7	StringTie	exon	154983219	154983332	1000	-	.	gene_id "MSTRG.181798"; transcript_id "MSTRG.181798.27"; exon_number "16";
chr7	StringTie	exon	154998650	154998784	1000	-	.	gene_id "MSTRG.181798"; transcript_id "MSTRG.181798.27"; exon_number "17";
chr7	StringTie	exon	155002849	155002911	1000	-	.	gene_id "MSTRG.181798"; transcript_id "MSTRG.181798.27"; exon_number "18";
chr7	StringTie	transcript	154943675	155003138	1000	-	.	gene_id "MSTRG.181798"; transcript_id "MSTRG.181798.28";
chr7	StringTie	exon	154943675	154944164	1000	-	.	gene_id "MSTRG.181798"; transcript_id "MSTRG.181798.28"; exon_number "1";
chr7	StringTie	exon	154946365	154946425	1000	-	.	gene_id "MSTRG.181798"; transcript_id "MSTRG.181798.28"; exon_number "2";
chr7	StringTie	exon	154946512	154946587	1000	-	.	gene_id "MSTRG.181798"; transcript_id "MSTRG.181798.28"; exon_number "3";
chr7	StringTie	exon	154946679	154946813	1000	-	.	gene_id "MSTRG.181798"; transcript_id "MSTRG.181798.28"; exon_number "4";
chr7	StringTie	exon	154947903	154948003	1000	-	.	gene_id "MSTRG.181798"; transcript_id "MSTRG.181798.28"; exon_number "5";
chr7	StringTie	exon	154954255	154954423	1000	-	.	gene_id "MSTRG.181798"; transcript_id "MSTRG.181798.28"; exon_number "6";
chr7	StringTie	exon	154955529	154955631	1000	-	.	gene_id "MSTRG.181798"; transcript_id "MSTRG.181798.28"; exon_number "7";
chr7	StringTie	exon	154957224	154957294	1000	-	.	gene_id "MSTRG.181798"; transcript_id "MSTRG.181798.28"; exon_number "8";
chr7	StringTie	exon	154959890	154959933	1000	-	.	gene_id "MSTRG.181798"; transcript_id "MSTRG.181798.28"; exon_number "9";
chr7	StringTie	exon	154960893	154961077	1000	-	.	gene_id "MSTRG.181798"; transcript_id "MSTRG.181798.28"; exon_number "10";
chr7	StringTie	exon	154961527	154961648	1000	-	.	gene_id "MSTRG.181798"; transcript_id "MSTRG.181798.28"; exon_number "11";
chr7	StringTie	exon	154962321	154962458	1000	-	.	gene_id "MSTRG.181798"; transcript_id "MSTRG.181798.28"; exon_number "12";
chr7	StringTie	exon	154963671	154963766	1000	-	.	gene_id "MSTRG.181798"; transcript_id "MSTRG.181798.28"; exon_number "13";
chr7	StringTie	exon	154967816	154967910	1000	-	.	gene_id "MSTRG.181798"; transcript_id "MSTRG.181798.28"; exon_number "14";
chr7	StringTie	exon	154968403	154969126	1000	-	.	gene_id "MSTRG.181798"; transcript_id "MSTRG.181798.28"; exon_number "15";
chr7	StringTie	exon	154975696	154976331	1000	-	.	gene_id "MSTRG.181798"; transcript_id "MSTRG.181798.28"; exon_number "16";
chr7	StringTie	exon	154983219	154983332	1000	-	.	gene_id "MSTRG.181798"; transcript_id "MSTRG.181798.28"; exon_number "17";
chr7	StringTie	exon	154991006	154991069	1000	-	.	gene_id "MSTRG.181798"; transcript_id "MSTRG.181798.28"; exon_number "18";
chr7	StringTie	exon	154993726	154993769	1000	-	.	gene_id "MSTRG.181798"; transcript_id "MSTRG.181798.28"; exon_number "19";
chr7	StringTie	exon	154998650	154998784	1000	-	.	gene_id "MSTRG.181798"; transcript_id "MSTRG.181798.28"; exon_number "20";
chr7	StringTie	exon	155000080	155000155	1000	-	.	gene_id "MSTRG.181798"; transcript_id "MSTRG.181798.28"; exon_number "21";
chr7	StringTie	exon	155002849	155003138	1000	-	.	gene_id "MSTRG.181798"; transcript_id "MSTRG.181798.28"; exon_number "22";
chr7	StringTie	transcript	154943675	155002383	1000	-	.	gene_id "MSTRG.181798"; transcript_id "MSTRG.181798.29";
chr7	StringTie	exon	154943675	154944164	1000	-	.	gene_id "MSTRG.181798"; transcript_id "MSTRG.181798.29"; exon_number "1";
chr7	StringTie	exon	154946365	154946425	1000	-	.	gene_id "MSTRG.181798"; transcript_id "MSTRG.181798.29"; exon_number "2";
chr7	StringTie	exon	154946512	154946587	1000	-	.	gene_id "MSTRG.181798"; transcript_id "MSTRG.181798.29"; exon_number "3";
chr7	StringTie	exon	154946679	154946813	1000	-	.	gene_id "MSTRG.181798"; transcript_id "MSTRG.181798.29"; exon_number "4";
chr7	StringTie	exon	154947903	154948003	1000	-	.	gene_id "MSTRG.181798"; transcript_id "MSTRG.181798.29"; exon_number "5";
chr7	StringTie	exon	154954255	154954423	1000	-	.	gene_id "MSTRG.181798"; transcript_id "MSTRG.181798.29"; exon_number "6";
chr7	StringTie	exon	154955529	154955631	1000	-	.	gene_id "MSTRG.181798"; transcript_id "MSTRG.181798.29"; exon_number "7";
chr7	StringTie	exon	154957224	154957294	1000	-	.	gene_id "MSTRG.181798"; transcript_id "MSTRG.181798.29"; exon_number "8";
chr7	StringTie	exon	154959890	154959933	1000	-	.	gene_id "MSTRG.181798"; transcript_id "MSTRG.181798.29"; exon_number "9";
chr7	StringTie	exon	154960893	154961077	1000	-	.	gene_id "MSTRG.181798"; transcript_id "MSTRG.181798.29"; exon_number "10";
chr7	StringTie	exon	154961527	154961648	1000	-	.	gene_id "MSTRG.181798"; transcript_id "MSTRG.181798.29"; exon_number "11";
chr7	StringTie	exon	154962321	154962458	1000	-	.	gene_id "MSTRG.181798"; transcript_id "MSTRG.181798.29"; exon_number "12";
chr7	StringTie	exon	154963671	154963766	1000	-	.	gene_id "MSTRG.181798"; transcript_id "MSTRG.181798.29"; exon_number "13";
chr7	StringTie	exon	154967816	154967910	1000	-	.	gene_id "MSTRG.181798"; transcript_id "MSTRG.181798.29"; exon_number "14";
chr7	StringTie	exon	154968403	154969126	1000	-	.	gene_id "MSTRG.181798"; transcript_id "MSTRG.181798.29"; exon_number "15";
chr7	StringTie	exon	154975696	154976331	1000	-	.	gene_id "MSTRG.181798"; transcript_id "MSTRG.181798.29"; exon_number "16";
chr7	StringTie	exon	154983219	154983332	1000	-	.	gene_id "MSTRG.181798"; transcript_id "MSTRG.181798.29"; exon_number "17";
chr7	StringTie	exon	154991006	154991069	1000	-	.	gene_id "MSTRG.181798"; transcript_id "MSTRG.181798.29"; exon_number "18";
chr7	StringTie	exon	154993726	154993769	1000	-	.	gene_id "MSTRG.181798"; transcript_id "MSTRG.181798.29"; exon_number "19";
chr7	StringTie	exon	154998650	154998784	1000	-	.	gene_id "MSTRG.181798"; transcript_id "MSTRG.181798.29"; exon_number "20";
chr7	StringTie	exon	155000296	155002383	1000	-	.	gene_id "MSTRG.181798"; transcript_id "MSTRG.181798.29"; exon_number "21";
chr7	StringTie	transcript	154942635	155003292	1000	-	.	gene_id "MSTRG.181798"; transcript_id "MSTRG.181798.3";
chr7	StringTie	exon	154942635	154944164	1000	-	.	gene_id "MSTRG.181798"; transcript_id "MSTRG.181798.3"; exon_number "1";
chr7	StringTie	exon	154946365	154946425	1000	-	.	gene_id "MSTRG.181798"; transcript_id "MSTRG.181798.3"; exon_number "2";
chr7	StringTie	exon	154946512	154946587	1000	-	.	gene_id "MSTRG.181798"; transcript_id "MSTRG.181798.3"; exon_number "3";
chr7	StringTie	exon	154946679	154946813	1000	-	.	gene_id "MSTRG.181798"; transcript_id "MSTRG.181798.3"; exon_number "4";
chr7	StringTie	exon	154947832	154948003	1000	-	.	gene_id "MSTRG.181798"; transcript_id "MSTRG.181798.3"; exon_number "5";
chr7	StringTie	exon	154954255	154954423	1000	-	.	gene_id "MSTRG.181798"; transcript_id "MSTRG.181798.3"; exon_number "6";
chr7	StringTie	exon	154955529	154955631	1000	-	.	gene_id "MSTRG.181798"; transcript_id "MSTRG.181798.3"; exon_number "7";
chr7	StringTie	exon	154957224	154957294	1000	-	.	gene_id "MSTRG.181798"; transcript_id "MSTRG.181798.3"; exon_number "8";
chr7	StringTie	exon	154959890	154959933	1000	-	.	gene_id "MSTRG.181798"; transcript_id "MSTRG.181798.3"; exon_number "9";
chr7	StringTie	exon	154960893	154961077	1000	-	.	gene_id "MSTRG.181798"; transcript_id "MSTRG.181798.3"; exon_number "10";
chr7	StringTie	exon	154961527	154961648	1000	-	.	gene_id "MSTRG.181798"; transcript_id "MSTRG.181798.3"; exon_number "11";
chr7	StringTie	exon	154962321	154962458	1000	-	.	gene_id "MSTRG.181798"; transcript_id "MSTRG.181798.3"; exon_number "12";
chr7	StringTie	exon	154963671	154963766	1000	-	.	gene_id "MSTRG.181798"; transcript_id "MSTRG.181798.3"; exon_number "13";
chr7	StringTie	exon	154967816	154967910	1000	-	.	gene_id "MSTRG.181798"; transcript_id "MSTRG.181798.3"; exon_number "14";
chr7	StringTie	exon	154968403	154969126	1000	-	.	gene_id "MSTRG.181798"; transcript_id "MSTRG.181798.3"; exon_number "15";
chr7	StringTie	exon	154975696	154976331	1000	-	.	gene_id "MSTRG.181798"; transcript_id "MSTRG.181798.3"; exon_number "16";
chr7	StringTie	exon	154983219	154983332	1000	-	.	gene_id "MSTRG.181798"; transcript_id "MSTRG.181798.3"; exon_number "17";
chr7	StringTie	exon	154986056	154986179	1000	-	.	gene_id "MSTRG.181798"; transcript_id "MSTRG.181798.3"; exon_number "18";
chr7	StringTie	exon	154991006	154991069	1000	-	.	gene_id "MSTRG.181798"; transcript_id "MSTRG.181798.3"; exon_number "19";
chr7	StringTie	exon	154993726	154993769	1000	-	.	gene_id "MSTRG.181798"; transcript_id "MSTRG.181798.3"; exon_number "20";
chr7	StringTie	exon	154998650	154998784	1000	-	.	gene_id "MSTRG.181798"; transcript_id "MSTRG.181798.3"; exon_number "21";
chr7	StringTie	exon	155002849	155003292	1000	-	.	gene_id "MSTRG.181798"; transcript_id "MSTRG.181798.3"; exon_number "22";
chr7	StringTie	transcript	154943675	155003006	1000	-	.	gene_id "MSTRG.181798"; transcript_id "MSTRG.181798.30";
chr7	StringTie	exon	154943675	154944164	1000	-	.	gene_id "MSTRG.181798"; transcript_id "MSTRG.181798.30"; exon_number "1";
chr7	StringTie	exon	154946365	154946425	1000	-	.	gene_id "MSTRG.181798"; transcript_id "MSTRG.181798.30"; exon_number "2";
chr7	StringTie	exon	154946512	154946587	1000	-	.	gene_id "MSTRG.181798"; transcript_id "MSTRG.181798.30"; exon_number "3";
chr7	StringTie	exon	154946679	154946813	1000	-	.	gene_id "MSTRG.181798"; transcript_id "MSTRG.181798.30"; exon_number "4";
chr7	StringTie	exon	154947903	154948003	1000	-	.	gene_id "MSTRG.181798"; transcript_id "MSTRG.181798.30"; exon_number "5";
chr7	StringTie	exon	154954255	154954423	1000	-	.	gene_id "MSTRG.181798"; transcript_id "MSTRG.181798.30"; exon_number "6";
chr7	StringTie	exon	154955529	154955631	1000	-	.	gene_id "MSTRG.181798"; transcript_id "MSTRG.181798.30"; exon_number "7";
chr7	StringTie	exon	154957224	154957294	1000	-	.	gene_id "MSTRG.181798"; transcript_id "MSTRG.181798.30"; exon_number "8";
chr7	StringTie	exon	154959890	154959933	1000	-	.	gene_id "MSTRG.181798"; transcript_id "MSTRG.181798.30"; exon_number "9";
chr7	StringTie	exon	154960893	154961077	1000	-	.	gene_id "MSTRG.181798"; transcript_id "MSTRG.181798.30"; exon_number "10";
chr7	StringTie	exon	154961527	154961648	1000	-	.	gene_id "MSTRG.181798"; transcript_id "MSTRG.181798.30"; exon_number "11";
chr7	StringTie	exon	154962321	154962458	1000	-	.	gene_id "MSTRG.181798"; transcript_id "MSTRG.181798.30"; exon_number "12";
chr7	StringTie	exon	154963671	154963766	1000	-	.	gene_id "MSTRG.181798"; transcript_id "MSTRG.181798.30"; exon_number "13";
chr7	StringTie	exon	154967816	154967910	1000	-	.	gene_id "MSTRG.181798"; transcript_id "MSTRG.181798.30"; exon_number "14";
chr7	StringTie	exon	154968403	154968898	1000	-	.	gene_id "MSTRG.181798"; transcript_id "MSTRG.181798.30"; exon_number "15";
chr7	StringTie	exon	154968983	154969126	1000	-	.	gene_id "MSTRG.181798"; transcript_id "MSTRG.181798.30"; exon_number "16";
chr7	StringTie	exon	154975696	154976331	1000	-	.	gene_id "MSTRG.181798"; transcript_id "MSTRG.181798.30"; exon_number "17";
chr7	StringTie	exon	154983219	154983332	1000	-	.	gene_id "MSTRG.181798"; transcript_id "MSTRG.181798.30"; exon_number "18";
chr7	StringTie	exon	154986017	154986179	1000	-	.	gene_id "MSTRG.181798"; transcript_id "MSTRG.181798.30"; exon_number "19";
chr7	StringTie	exon	154991006	154991069	1000	-	.	gene_id "MSTRG.181798"; transcript_id "MSTRG.181798.30"; exon_number "20";
chr7	StringTie	exon	154993726	154993769	1000	-	.	gene_id "MSTRG.181798"; transcript_id "MSTRG.181798.30"; exon_number "21";
chr7	StringTie	exon	154998650	154998784	1000	-	.	gene_id "MSTRG.181798"; transcript_id "MSTRG.181798.30"; exon_number "22";
chr7	StringTie	exon	155002849	155003006	1000	-	.	gene_id "MSTRG.181798"; transcript_id "MSTRG.181798.30"; exon_number "23";
chr7	StringTie	transcript	154943679	155003428	1000	-	.	gene_id "MSTRG.181798"; transcript_id "MSTRG.181798.31";
chr7	StringTie	exon	154943679	154944164	1000	-	.	gene_id "MSTRG.181798"; transcript_id "MSTRG.181798.31"; exon_number "1";
chr7	StringTie	exon	154946365	154946425	1000	-	.	gene_id "MSTRG.181798"; transcript_id "MSTRG.181798.31"; exon_number "2";
chr7	StringTie	exon	154946512	154946587	1000	-	.	gene_id "MSTRG.181798"; transcript_id "MSTRG.181798.31"; exon_number "3";
chr7	StringTie	exon	154946679	154946813	1000	-	.	gene_id "MSTRG.181798"; transcript_id "MSTRG.181798.31"; exon_number "4";
chr7	StringTie	exon	154947832	154948003	1000	-	.	gene_id "MSTRG.181798"; transcript_id "MSTRG.181798.31"; exon_number "5";
chr7	StringTie	exon	154954255	154954423	1000	-	.	gene_id "MSTRG.181798"; transcript_id "MSTRG.181798.31"; exon_number "6";
chr7	StringTie	exon	154955529	154955631	1000	-	.	gene_id "MSTRG.181798"; transcript_id "MSTRG.181798.31"; exon_number "7";
chr7	StringTie	exon	154957224	154957294	1000	-	.	gene_id "MSTRG.181798"; transcript_id "MSTRG.181798.31"; exon_number "8";
chr7	StringTie	exon	154959890	154959933	1000	-	.	gene_id "MSTRG.181798"; transcript_id "MSTRG.181798.31"; exon_number "9";
chr7	StringTie	exon	154960893	154961077	1000	-	.	gene_id "MSTRG.181798"; transcript_id "MSTRG.181798.31"; exon_number "10";
chr7	StringTie	exon	154961527	154961648	1000	-	.	gene_id "MSTRG.181798"; transcript_id "MSTRG.181798.31"; exon_number "11";
chr7	StringTie	exon	154962321	154962458	1000	-	.	gene_id "MSTRG.181798"; transcript_id "MSTRG.181798.31"; exon_number "12";
chr7	StringTie	exon	154963671	154963766	1000	-	.	gene_id "MSTRG.181798"; transcript_id "MSTRG.181798.31"; exon_number "13";
chr7	StringTie	exon	154967816	154967910	1000	-	.	gene_id "MSTRG.181798"; transcript_id "MSTRG.181798.31"; exon_number "14";
chr7	StringTie	exon	154968403	154969126	1000	-	.	gene_id "MSTRG.181798"; transcript_id "MSTRG.181798.31"; exon_number "15";
chr7	StringTie	exon	154975696	154976331	1000	-	.	gene_id "MSTRG.181798"; transcript_id "MSTRG.181798.31"; exon_number "16";
chr7	StringTie	exon	154983219	154983332	1000	-	.	gene_id "MSTRG.181798"; transcript_id "MSTRG.181798.31"; exon_number "17";
chr7	StringTie	exon	154991006	154991069	1000	-	.	gene_id "MSTRG.181798"; transcript_id "MSTRG.181798.31"; exon_number "18";
chr7	StringTie	exon	154993726	154993769	1000	-	.	gene_id "MSTRG.181798"; transcript_id "MSTRG.181798.31"; exon_number "19";
chr7	StringTie	exon	154998650	154998784	1000	-	.	gene_id "MSTRG.181798"; transcript_id "MSTRG.181798.31"; exon_number "20";
chr7	StringTie	exon	155003156	155003428	1000	-	.	gene_id "MSTRG.181798"; transcript_id "MSTRG.181798.31"; exon_number "21";
chr7	StringTie	transcript	154943680	154989124	1000	-	.	gene_id "MSTRG.181798"; transcript_id "MSTRG.181798.32";
chr7	StringTie	exon	154943680	154944164	1000	-	.	gene_id "MSTRG.181798"; transcript_id "MSTRG.181798.32"; exon_number "1";
chr7	StringTie	exon	154946365	154946425	1000	-	.	gene_id "MSTRG.181798"; transcript_id "MSTRG.181798.32"; exon_number "2";
chr7	StringTie	exon	154946512	154946587	1000	-	.	gene_id "MSTRG.181798"; transcript_id "MSTRG.181798.32"; exon_number "3";
chr7	StringTie	exon	154946679	154946813	1000	-	.	gene_id "MSTRG.181798"; transcript_id "MSTRG.181798.32"; exon_number "4";
chr7	StringTie	exon	154947903	154948003	1000	-	.	gene_id "MSTRG.181798"; transcript_id "MSTRG.181798.32"; exon_number "5";
chr7	StringTie	exon	154954255	154954423	1000	-	.	gene_id "MSTRG.181798"; transcript_id "MSTRG.181798.32"; exon_number "6";
chr7	StringTie	exon	154955529	154955631	1000	-	.	gene_id "MSTRG.181798"; transcript_id "MSTRG.181798.32"; exon_number "7";
chr7	StringTie	exon	154957224	154957294	1000	-	.	gene_id "MSTRG.181798"; transcript_id "MSTRG.181798.32"; exon_number "8";
chr7	StringTie	exon	154959890	154959933	1000	-	.	gene_id "MSTRG.181798"; transcript_id "MSTRG.181798.32"; exon_number "9";
chr7	StringTie	exon	154960893	154961077	1000	-	.	gene_id "MSTRG.181798"; transcript_id "MSTRG.181798.32"; exon_number "10";
chr7	StringTie	exon	154961527	154961648	1000	-	.	gene_id "MSTRG.181798"; transcript_id "MSTRG.181798.32"; exon_number "11";
chr7	StringTie	exon	154962321	154962458	1000	-	.	gene_id "MSTRG.181798"; transcript_id "MSTRG.181798.32"; exon_number "12";
chr7	StringTie	exon	154963671	154963766	1000	-	.	gene_id "MSTRG.181798"; transcript_id "MSTRG.181798.32"; exon_number "13";
chr7	StringTie	exon	154967816	154967910	1000	-	.	gene_id "MSTRG.181798"; transcript_id "MSTRG.181798.32"; exon_number "14";
chr7	StringTie	exon	154968403	154969126	1000	-	.	gene_id "MSTRG.181798"; transcript_id "MSTRG.181798.32"; exon_number "15";
chr7	StringTie	exon	154975696	154976331	1000	-	.	gene_id "MSTRG.181798"; transcript_id "MSTRG.181798.32"; exon_number "16";
chr7	StringTie	exon	154983219	154983332	1000	-	.	gene_id "MSTRG.181798"; transcript_id "MSTRG.181798.32"; exon_number "17";
chr7	StringTie	exon	154987818	154989124	1000	-	.	gene_id "MSTRG.181798"; transcript_id "MSTRG.181798.32"; exon_number "18";
chr7	StringTie	transcript	154943680	155003007	1000	-	.	gene_id "MSTRG.181798"; transcript_id "MSTRG.181798.33";
chr7	StringTie	exon	154943680	154944164	1000	-	.	gene_id "MSTRG.181798"; transcript_id "MSTRG.181798.33"; exon_number "1";
chr7	StringTie	exon	154946365	154946425	1000	-	.	gene_id "MSTRG.181798"; transcript_id "MSTRG.181798.33"; exon_number "2";
chr7	StringTie	exon	154946512	154946587	1000	-	.	gene_id "MSTRG.181798"; transcript_id "MSTRG.181798.33"; exon_number "3";
chr7	StringTie	exon	154946679	154946813	1000	-	.	gene_id "MSTRG.181798"; transcript_id "MSTRG.181798.33"; exon_number "4";
chr7	StringTie	exon	154947903	154948003	1000	-	.	gene_id "MSTRG.181798"; transcript_id "MSTRG.181798.33"; exon_number "5";
chr7	StringTie	exon	154954255	154954423	1000	-	.	gene_id "MSTRG.181798"; transcript_id "MSTRG.181798.33"; exon_number "6";
chr7	StringTie	exon	154955529	154955631	1000	-	.	gene_id "MSTRG.181798"; transcript_id "MSTRG.181798.33"; exon_number "7";
chr7	StringTie	exon	154957224	154957294	1000	-	.	gene_id "MSTRG.181798"; transcript_id "MSTRG.181798.33"; exon_number "8";
chr7	StringTie	exon	154959890	154959933	1000	-	.	gene_id "MSTRG.181798"; transcript_id "MSTRG.181798.33"; exon_number "9";
chr7	StringTie	exon	154960893	154961077	1000	-	.	gene_id "MSTRG.181798"; transcript_id "MSTRG.181798.33"; exon_number "10";
chr7	StringTie	exon	154961527	154961648	1000	-	.	gene_id "MSTRG.181798"; transcript_id "MSTRG.181798.33"; exon_number "11";
chr7	StringTie	exon	154962321	154962458	1000	-	.	gene_id "MSTRG.181798"; transcript_id "MSTRG.181798.33"; exon_number "12";
chr7	StringTie	exon	154963671	154963766	1000	-	.	gene_id "MSTRG.181798"; transcript_id "MSTRG.181798.33"; exon_number "13";
chr7	StringTie	exon	154967816	154967910	1000	-	.	gene_id "MSTRG.181798"; transcript_id "MSTRG.181798.33"; exon_number "14";
chr7	StringTie	exon	154968403	154969126	1000	-	.	gene_id "MSTRG.181798"; transcript_id "MSTRG.181798.33"; exon_number "15";
chr7	StringTie	exon	154975696	154976331	1000	-	.	gene_id "MSTRG.181798"; transcript_id "MSTRG.181798.33"; exon_number "16";
chr7	StringTie	exon	154983219	154983332	1000	-	.	gene_id "MSTRG.181798"; transcript_id "MSTRG.181798.33"; exon_number "17";
chr7	StringTie	exon	154986056	154986179	1000	-	.	gene_id "MSTRG.181798"; transcript_id "MSTRG.181798.33"; exon_number "18";
chr7	StringTie	exon	154991006	154991069	1000	-	.	gene_id "MSTRG.181798"; transcript_id "MSTRG.181798.33"; exon_number "19";
chr7	StringTie	exon	154993726	154993769	1000	-	.	gene_id "MSTRG.181798"; transcript_id "MSTRG.181798.33"; exon_number "20";
chr7	StringTie	exon	154998650	154998775	1000	-	.	gene_id "MSTRG.181798"; transcript_id "MSTRG.181798.33"; exon_number "21";
chr7	StringTie	exon	155002849	155003007	1000	-	.	gene_id "MSTRG.181798"; transcript_id "MSTRG.181798.33"; exon_number "22";
chr7	StringTie	transcript	154943680	155002587	1000	-	.	gene_id "MSTRG.181798"; transcript_id "MSTRG.181798.34";
chr7	StringTie	exon	154943680	154944164	1000	-	.	gene_id "MSTRG.181798"; transcript_id "MSTRG.181798.34"; exon_number "1";
chr7	StringTie	exon	154946365	154946425	1000	-	.	gene_id "MSTRG.181798"; transcript_id "MSTRG.181798.34"; exon_number "2";
chr7	StringTie	exon	154946512	154946587	1000	-	.	gene_id "MSTRG.181798"; transcript_id "MSTRG.181798.34"; exon_number "3";
chr7	StringTie	exon	154946679	154946813	1000	-	.	gene_id "MSTRG.181798"; transcript_id "MSTRG.181798.34"; exon_number "4";
chr7	StringTie	exon	154947903	154948003	1000	-	.	gene_id "MSTRG.181798"; transcript_id "MSTRG.181798.34"; exon_number "5";
chr7	StringTie	exon	154954255	154954423	1000	-	.	gene_id "MSTRG.181798"; transcript_id "MSTRG.181798.34"; exon_number "6";
chr7	StringTie	exon	154955529	154955631	1000	-	.	gene_id "MSTRG.181798"; transcript_id "MSTRG.181798.34"; exon_number "7";
chr7	StringTie	exon	154957224	154957294	1000	-	.	gene_id "MSTRG.181798"; transcript_id "MSTRG.181798.34"; exon_number "8";
chr7	StringTie	exon	154959890	154959933	1000	-	.	gene_id "MSTRG.181798"; transcript_id "MSTRG.181798.34"; exon_number "9";
chr7	StringTie	exon	154960893	154961077	1000	-	.	gene_id "MSTRG.181798"; transcript_id "MSTRG.181798.34"; exon_number "10";
chr7	StringTie	exon	154961527	154961648	1000	-	.	gene_id "MSTRG.181798"; transcript_id "MSTRG.181798.34"; exon_number "11";
chr7	StringTie	exon	154962321	154962458	1000	-	.	gene_id "MSTRG.181798"; transcript_id "MSTRG.181798.34"; exon_number "12";
chr7	StringTie	exon	154963671	154963766	1000	-	.	gene_id "MSTRG.181798"; transcript_id "MSTRG.181798.34"; exon_number "13";
chr7	StringTie	exon	154967816	154967910	1000	-	.	gene_id "MSTRG.181798"; transcript_id "MSTRG.181798.34"; exon_number "14";
chr7	StringTie	exon	154968403	154969126	1000	-	.	gene_id "MSTRG.181798"; transcript_id "MSTRG.181798.34"; exon_number "15";
chr7	StringTie	exon	154975696	154976331	1000	-	.	gene_id "MSTRG.181798"; transcript_id "MSTRG.181798.34"; exon_number "16";
chr7	StringTie	exon	154983219	154983332	1000	-	.	gene_id "MSTRG.181798"; transcript_id "MSTRG.181798.34"; exon_number "17";
chr7	StringTie	exon	154986017	154986179	1000	-	.	gene_id "MSTRG.181798"; transcript_id "MSTRG.181798.34"; exon_number "18";
chr7	StringTie	exon	154991006	154991069	1000	-	.	gene_id "MSTRG.181798"; transcript_id "MSTRG.181798.34"; exon_number "19";
chr7	StringTie	exon	154993726	154993769	1000	-	.	gene_id "MSTRG.181798"; transcript_id "MSTRG.181798.34"; exon_number "20";
chr7	StringTie	exon	154998650	154998784	1000	-	.	gene_id "MSTRG.181798"; transcript_id "MSTRG.181798.34"; exon_number "21";
chr7	StringTie	exon	155002227	155002587	1000	-	.	gene_id "MSTRG.181798"; transcript_id "MSTRG.181798.34"; exon_number "22";
chr7	StringTie	transcript	154943681	154969729	1000	-	.	gene_id "MSTRG.181798"; transcript_id "MSTRG.181798.35";
chr7	StringTie	exon	154943681	154944164	1000	-	.	gene_id "MSTRG.181798"; transcript_id "MSTRG.181798.35"; exon_number "1";
chr7	StringTie	exon	154946365	154946425	1000	-	.	gene_id "MSTRG.181798"; transcript_id "MSTRG.181798.35"; exon_number "2";
chr7	StringTie	exon	154946512	154946587	1000	-	.	gene_id "MSTRG.181798"; transcript_id "MSTRG.181798.35"; exon_number "3";
chr7	StringTie	exon	154946679	154946813	1000	-	.	gene_id "MSTRG.181798"; transcript_id "MSTRG.181798.35"; exon_number "4";
chr7	StringTie	exon	154947903	154948003	1000	-	.	gene_id "MSTRG.181798"; transcript_id "MSTRG.181798.35"; exon_number "5";
chr7	StringTie	exon	154954255	154954423	1000	-	.	gene_id "MSTRG.181798"; transcript_id "MSTRG.181798.35"; exon_number "6";
chr7	StringTie	exon	154955529	154955631	1000	-	.	gene_id "MSTRG.181798"; transcript_id "MSTRG.181798.35"; exon_number "7";
chr7	StringTie	exon	154957224	154957294	1000	-	.	gene_id "MSTRG.181798"; transcript_id "MSTRG.181798.35"; exon_number "8";
chr7	StringTie	exon	154959890	154959933	1000	-	.	gene_id "MSTRG.181798"; transcript_id "MSTRG.181798.35"; exon_number "9";
chr7	StringTie	exon	154960893	154961077	1000	-	.	gene_id "MSTRG.181798"; transcript_id "MSTRG.181798.35"; exon_number "10";
chr7	StringTie	exon	154961527	154961648	1000	-	.	gene_id "MSTRG.181798"; transcript_id "MSTRG.181798.35"; exon_number "11";
chr7	StringTie	exon	154962321	154962458	1000	-	.	gene_id "MSTRG.181798"; transcript_id "MSTRG.181798.35"; exon_number "12";
chr7	StringTie	exon	154963671	154963766	1000	-	.	gene_id "MSTRG.181798"; transcript_id "MSTRG.181798.35"; exon_number "13";
chr7	StringTie	exon	154967816	154967910	1000	-	.	gene_id "MSTRG.181798"; transcript_id "MSTRG.181798.35"; exon_number "14";
chr7	StringTie	exon	154968403	154969126	1000	-	.	gene_id "MSTRG.181798"; transcript_id "MSTRG.181798.35"; exon_number "15";
chr7	StringTie	exon	154969604	154969729	1000	-	.	gene_id "MSTRG.181798"; transcript_id "MSTRG.181798.35"; exon_number "16";
chr7	StringTie	transcript	154943682	155003391	1000	-	.	gene_id "MSTRG.181798"; transcript_id "MSTRG.181798.36";
chr7	StringTie	exon	154943682	154944164	1000	-	.	gene_id "MSTRG.181798"; transcript_id "MSTRG.181798.36"; exon_number "1";
chr7	StringTie	exon	154946365	154946587	1000	-	.	gene_id "MSTRG.181798"; transcript_id "MSTRG.181798.36"; exon_number "2";
chr7	StringTie	exon	154946679	154946813	1000	-	.	gene_id "MSTRG.181798"; transcript_id "MSTRG.181798.36"; exon_number "3";
chr7	StringTie	exon	154947903	154948003	1000	-	.	gene_id "MSTRG.181798"; transcript_id "MSTRG.181798.36"; exon_number "4";
chr7	StringTie	exon	154954255	154954423	1000	-	.	gene_id "MSTRG.181798"; transcript_id "MSTRG.181798.36"; exon_number "5";
chr7	StringTie	exon	154955529	154955631	1000	-	.	gene_id "MSTRG.181798"; transcript_id "MSTRG.181798.36"; exon_number "6";
chr7	StringTie	exon	154957224	154957294	1000	-	.	gene_id "MSTRG.181798"; transcript_id "MSTRG.181798.36"; exon_number "7";
chr7	StringTie	exon	154959890	154959933	1000	-	.	gene_id "MSTRG.181798"; transcript_id "MSTRG.181798.36"; exon_number "8";
chr7	StringTie	exon	154960893	154961077	1000	-	.	gene_id "MSTRG.181798"; transcript_id "MSTRG.181798.36"; exon_number "9";
chr7	StringTie	exon	154961527	154961648	1000	-	.	gene_id "MSTRG.181798"; transcript_id "MSTRG.181798.36"; exon_number "10";
chr7	StringTie	exon	154962321	154962458	1000	-	.	gene_id "MSTRG.181798"; transcript_id "MSTRG.181798.36"; exon_number "11";
chr7	StringTie	exon	154963671	154963766	1000	-	.	gene_id "MSTRG.181798"; transcript_id "MSTRG.181798.36"; exon_number "12";
chr7	StringTie	exon	154967816	154967910	1000	-	.	gene_id "MSTRG.181798"; transcript_id "MSTRG.181798.36"; exon_number "13";
chr7	StringTie	exon	154968403	154968607	1000	-	.	gene_id "MSTRG.181798"; transcript_id "MSTRG.181798.36"; exon_number "14";
chr7	StringTie	exon	154969082	154969126	1000	-	.	gene_id "MSTRG.181798"; transcript_id "MSTRG.181798.36"; exon_number "15";
chr7	StringTie	exon	154975696	154976331	1000	-	.	gene_id "MSTRG.181798"; transcript_id "MSTRG.181798.36"; exon_number "16";
chr7	StringTie	exon	154983219	154983332	1000	-	.	gene_id "MSTRG.181798"; transcript_id "MSTRG.181798.36"; exon_number "17";
chr7	StringTie	exon	154986056	154986179	1000	-	.	gene_id "MSTRG.181798"; transcript_id "MSTRG.181798.36"; exon_number "18";
chr7	StringTie	exon	154991006	154991069	1000	-	.	gene_id "MSTRG.181798"; transcript_id "MSTRG.181798.36"; exon_number "19";
chr7	StringTie	exon	154993726	154993769	1000	-	.	gene_id "MSTRG.181798"; transcript_id "MSTRG.181798.36"; exon_number "20";
chr7	StringTie	exon	154998650	154998784	1000	-	.	gene_id "MSTRG.181798"; transcript_id "MSTRG.181798.36"; exon_number "21";
chr7	StringTie	exon	155003156	155003391	1000	-	.	gene_id "MSTRG.181798"; transcript_id "MSTRG.181798.36"; exon_number "22";
chr7	StringTie	transcript	154943686	154974623	1000	-	.	gene_id "MSTRG.181798"; transcript_id "MSTRG.181798.37";
chr7	StringTie	exon	154943686	154944164	1000	-	.	gene_id "MSTRG.181798"; transcript_id "MSTRG.181798.37"; exon_number "1";
chr7	StringTie	exon	154946365	154946425	1000	-	.	gene_id "MSTRG.181798"; transcript_id "MSTRG.181798.37"; exon_number "2";
chr7	StringTie	exon	154946512	154946587	1000	-	.	gene_id "MSTRG.181798"; transcript_id "MSTRG.181798.37"; exon_number "3";
chr7	StringTie	exon	154946679	154946813	1000	-	.	gene_id "MSTRG.181798"; transcript_id "MSTRG.181798.37"; exon_number "4";
chr7	StringTie	exon	154947903	154948003	1000	-	.	gene_id "MSTRG.181798"; transcript_id "MSTRG.181798.37"; exon_number "5";
chr7	StringTie	exon	154954255	154954423	1000	-	.	gene_id "MSTRG.181798"; transcript_id "MSTRG.181798.37"; exon_number "6";
chr7	StringTie	exon	154955529	154955631	1000	-	.	gene_id "MSTRG.181798"; transcript_id "MSTRG.181798.37"; exon_number "7";
chr7	StringTie	exon	154957224	154957294	1000	-	.	gene_id "MSTRG.181798"; transcript_id "MSTRG.181798.37"; exon_number "8";
chr7	StringTie	exon	154959890	154959933	1000	-	.	gene_id "MSTRG.181798"; transcript_id "MSTRG.181798.37"; exon_number "9";
chr7	StringTie	exon	154960893	154961077	1000	-	.	gene_id "MSTRG.181798"; transcript_id "MSTRG.181798.37"; exon_number "10";
chr7	StringTie	exon	154961527	154961648	1000	-	.	gene_id "MSTRG.181798"; transcript_id "MSTRG.181798.37"; exon_number "11";
chr7	StringTie	exon	154962321	154962458	1000	-	.	gene_id "MSTRG.181798"; transcript_id "MSTRG.181798.37"; exon_number "12";
chr7	StringTie	exon	154963671	154963766	1000	-	.	gene_id "MSTRG.181798"; transcript_id "MSTRG.181798.37"; exon_number "13";
chr7	StringTie	exon	154967816	154967910	1000	-	.	gene_id "MSTRG.181798"; transcript_id "MSTRG.181798.37"; exon_number "14";
chr7	StringTie	exon	154968403	154968931	1000	-	.	gene_id "MSTRG.181798"; transcript_id "MSTRG.181798.37"; exon_number "15";
chr7	StringTie	exon	154969082	154969126	1000	-	.	gene_id "MSTRG.181798"; transcript_id "MSTRG.181798.37"; exon_number "16";
chr7	StringTie	exon	154974154	154974623	1000	-	.	gene_id "MSTRG.181798"; transcript_id "MSTRG.181798.37"; exon_number "17";
chr7	StringTie	transcript	154943687	155003361	1000	-	.	gene_id "MSTRG.181798"; transcript_id "MSTRG.181798.38";
chr7	StringTie	exon	154943687	154944158	1000	-	.	gene_id "MSTRG.181798"; transcript_id "MSTRG.181798.38"; exon_number "1";
chr7	StringTie	exon	154946365	154946425	1000	-	.	gene_id "MSTRG.181798"; transcript_id "MSTRG.181798.38"; exon_number "2";
chr7	StringTie	exon	154946512	154946587	1000	-	.	gene_id "MSTRG.181798"; transcript_id "MSTRG.181798.38"; exon_number "3";
chr7	StringTie	exon	154946679	154946813	1000	-	.	gene_id "MSTRG.181798"; transcript_id "MSTRG.181798.38"; exon_number "4";
chr7	StringTie	exon	154947903	154948003	1000	-	.	gene_id "MSTRG.181798"; transcript_id "MSTRG.181798.38"; exon_number "5";
chr7	StringTie	exon	154954255	154954423	1000	-	.	gene_id "MSTRG.181798"; transcript_id "MSTRG.181798.38"; exon_number "6";
chr7	StringTie	exon	154955529	154955631	1000	-	.	gene_id "MSTRG.181798"; transcript_id "MSTRG.181798.38"; exon_number "7";
chr7	StringTie	exon	154957224	154957294	1000	-	.	gene_id "MSTRG.181798"; transcript_id "MSTRG.181798.38"; exon_number "8";
chr7	StringTie	exon	154959890	154959933	1000	-	.	gene_id "MSTRG.181798"; transcript_id "MSTRG.181798.38"; exon_number "9";
chr7	StringTie	exon	154960893	154961077	1000	-	.	gene_id "MSTRG.181798"; transcript_id "MSTRG.181798.38"; exon_number "10";
chr7	StringTie	exon	154961527	154961648	1000	-	.	gene_id "MSTRG.181798"; transcript_id "MSTRG.181798.38"; exon_number "11";
chr7	StringTie	exon	154962321	154962458	1000	-	.	gene_id "MSTRG.181798"; transcript_id "MSTRG.181798.38"; exon_number "12";
chr7	StringTie	exon	154963671	154963766	1000	-	.	gene_id "MSTRG.181798"; transcript_id "MSTRG.181798.38"; exon_number "13";
chr7	StringTie	exon	154967816	154967910	1000	-	.	gene_id "MSTRG.181798"; transcript_id "MSTRG.181798.38"; exon_number "14";
chr7	StringTie	exon	154968403	154969126	1000	-	.	gene_id "MSTRG.181798"; transcript_id "MSTRG.181798.38"; exon_number "15";
chr7	StringTie	exon	154975696	154976331	1000	-	.	gene_id "MSTRG.181798"; transcript_id "MSTRG.181798.38"; exon_number "16";
chr7	StringTie	exon	154983219	154983332	1000	-	.	gene_id "MSTRG.181798"; transcript_id "MSTRG.181798.38"; exon_number "17";
chr7	StringTie	exon	154991006	154991069	1000	-	.	gene_id "MSTRG.181798"; transcript_id "MSTRG.181798.38"; exon_number "18";
chr7	StringTie	exon	154993726	154993769	1000	-	.	gene_id "MSTRG.181798"; transcript_id "MSTRG.181798.38"; exon_number "19";
chr7	StringTie	exon	154998650	154998784	1000	-	.	gene_id "MSTRG.181798"; transcript_id "MSTRG.181798.38"; exon_number "20";
chr7	StringTie	exon	155000080	155000155	1000	-	.	gene_id "MSTRG.181798"; transcript_id "MSTRG.181798.38"; exon_number "21";
chr7	StringTie	exon	155003156	155003361	1000	-	.	gene_id "MSTRG.181798"; transcript_id "MSTRG.181798.38"; exon_number "22";
chr7	StringTie	transcript	154943687	155002994	1000	-	.	gene_id "MSTRG.181798"; transcript_id "MSTRG.181798.39";
chr7	StringTie	exon	154943687	154944164	1000	-	.	gene_id "MSTRG.181798"; transcript_id "MSTRG.181798.39"; exon_number "1";
chr7	StringTie	exon	154946365	154946425	1000	-	.	gene_id "MSTRG.181798"; transcript_id "MSTRG.181798.39"; exon_number "2";
chr7	StringTie	exon	154946512	154946587	1000	-	.	gene_id "MSTRG.181798"; transcript_id "MSTRG.181798.39"; exon_number "3";
chr7	StringTie	exon	154946679	154946813	1000	-	.	gene_id "MSTRG.181798"; transcript_id "MSTRG.181798.39"; exon_number "4";
chr7	StringTie	exon	154947903	154948003	1000	-	.	gene_id "MSTRG.181798"; transcript_id "MSTRG.181798.39"; exon_number "5";
chr7	StringTie	exon	154954255	154954423	1000	-	.	gene_id "MSTRG.181798"; transcript_id "MSTRG.181798.39"; exon_number "6";
chr7	StringTie	exon	154955529	154955631	1000	-	.	gene_id "MSTRG.181798"; transcript_id "MSTRG.181798.39"; exon_number "7";
chr7	StringTie	exon	154957224	154957294	1000	-	.	gene_id "MSTRG.181798"; transcript_id "MSTRG.181798.39"; exon_number "8";
chr7	StringTie	exon	154959890	154959933	1000	-	.	gene_id "MSTRG.181798"; transcript_id "MSTRG.181798.39"; exon_number "9";
chr7	StringTie	exon	154960893	154961077	1000	-	.	gene_id "MSTRG.181798"; transcript_id "MSTRG.181798.39"; exon_number "10";
chr7	StringTie	exon	154961527	154961648	1000	-	.	gene_id "MSTRG.181798"; transcript_id "MSTRG.181798.39"; exon_number "11";
chr7	StringTie	exon	154962321	154962458	1000	-	.	gene_id "MSTRG.181798"; transcript_id "MSTRG.181798.39"; exon_number "12";
chr7	StringTie	exon	154963671	154963766	1000	-	.	gene_id "MSTRG.181798"; transcript_id "MSTRG.181798.39"; exon_number "13";
chr7	StringTie	exon	154967816	154967910	1000	-	.	gene_id "MSTRG.181798"; transcript_id "MSTRG.181798.39"; exon_number "14";
chr7	StringTie	exon	154968403	154969126	1000	-	.	gene_id "MSTRG.181798"; transcript_id "MSTRG.181798.39"; exon_number "15";
chr7	StringTie	exon	154969942	154970088	1000	-	.	gene_id "MSTRG.181798"; transcript_id "MSTRG.181798.39"; exon_number "16";
chr7	StringTie	exon	154975696	154976331	1000	-	.	gene_id "MSTRG.181798"; transcript_id "MSTRG.181798.39"; exon_number "17";
chr7	StringTie	exon	154983219	154983332	1000	-	.	gene_id "MSTRG.181798"; transcript_id "MSTRG.181798.39"; exon_number "18";
chr7	StringTie	exon	154986017	154986179	1000	-	.	gene_id "MSTRG.181798"; transcript_id "MSTRG.181798.39"; exon_number "19";
chr7	StringTie	exon	154991006	154991069	1000	-	.	gene_id "MSTRG.181798"; transcript_id "MSTRG.181798.39"; exon_number "20";
chr7	StringTie	exon	154993726	154993769	1000	-	.	gene_id "MSTRG.181798"; transcript_id "MSTRG.181798.39"; exon_number "21";
chr7	StringTie	exon	154998650	154998784	1000	-	.	gene_id "MSTRG.181798"; transcript_id "MSTRG.181798.39"; exon_number "22";
chr7	StringTie	exon	155002849	155002994	1000	-	.	gene_id "MSTRG.181798"; transcript_id "MSTRG.181798.39"; exon_number "23";
chr7	StringTie	transcript	154943191	155002911	1000	-	.	gene_id "MSTRG.181798"; transcript_id "MSTRG.181798.4";
chr7	StringTie	exon	154943191	154944164	1000	-	.	gene_id "MSTRG.181798"; transcript_id "MSTRG.181798.4"; exon_number "1";
chr7	StringTie	exon	154946365	154946425	1000	-	.	gene_id "MSTRG.181798"; transcript_id "MSTRG.181798.4"; exon_number "2";
chr7	StringTie	exon	154946512	154946587	1000	-	.	gene_id "MSTRG.181798"; transcript_id "MSTRG.181798.4"; exon_number "3";
chr7	StringTie	exon	154946679	154946813	1000	-	.	gene_id "MSTRG.181798"; transcript_id "MSTRG.181798.4"; exon_number "4";
chr7	StringTie	exon	154947903	154948003	1000	-	.	gene_id "MSTRG.181798"; transcript_id "MSTRG.181798.4"; exon_number "5";
chr7	StringTie	exon	154954255	154955631	1000	-	.	gene_id "MSTRG.181798"; transcript_id "MSTRG.181798.4"; exon_number "6";
chr7	StringTie	exon	154957224	154957294	1000	-	.	gene_id "MSTRG.181798"; transcript_id "MSTRG.181798.4"; exon_number "7";
chr7	StringTie	exon	154959890	154959933	1000	-	.	gene_id "MSTRG.181798"; transcript_id "MSTRG.181798.4"; exon_number "8";
chr7	StringTie	exon	154960893	154961077	1000	-	.	gene_id "MSTRG.181798"; transcript_id "MSTRG.181798.4"; exon_number "9";
chr7	StringTie	exon	154961527	154962458	1000	-	.	gene_id "MSTRG.181798"; transcript_id "MSTRG.181798.4"; exon_number "10";
chr7	StringTie	exon	154963671	154963766	1000	-	.	gene_id "MSTRG.181798"; transcript_id "MSTRG.181798.4"; exon_number "11";
chr7	StringTie	exon	154967816	154967910	1000	-	.	gene_id "MSTRG.181798"; transcript_id "MSTRG.181798.4"; exon_number "12";
chr7	StringTie	exon	154968403	154969126	1000	-	.	gene_id "MSTRG.181798"; transcript_id "MSTRG.181798.4"; exon_number "13";
chr7	StringTie	exon	154975696	154976331	1000	-	.	gene_id "MSTRG.181798"; transcript_id "MSTRG.181798.4"; exon_number "14";
chr7	StringTie	exon	154983219	154983332	1000	-	.	gene_id "MSTRG.181798"; transcript_id "MSTRG.181798.4"; exon_number "15";
chr7	StringTie	exon	154998650	154998784	1000	-	.	gene_id "MSTRG.181798"; transcript_id "MSTRG.181798.4"; exon_number "16";
chr7	StringTie	exon	155002849	155002911	1000	-	.	gene_id "MSTRG.181798"; transcript_id "MSTRG.181798.4"; exon_number "17";
chr7	StringTie	transcript	154943687	155003068	1000	-	.	gene_id "MSTRG.181798"; transcript_id "MSTRG.181798.40";
chr7	StringTie	exon	154943687	154944164	1000	-	.	gene_id "MSTRG.181798"; transcript_id "MSTRG.181798.40"; exon_number "1";
chr7	StringTie	exon	154946365	154946425	1000	-	.	gene_id "MSTRG.181798"; transcript_id "MSTRG.181798.40"; exon_number "2";
chr7	StringTie	exon	154946512	154946587	1000	-	.	gene_id "MSTRG.181798"; transcript_id "MSTRG.181798.40"; exon_number "3";
chr7	StringTie	exon	154946679	154946813	1000	-	.	gene_id "MSTRG.181798"; transcript_id "MSTRG.181798.40"; exon_number "4";
chr7	StringTie	exon	154947903	154947995	1000	-	.	gene_id "MSTRG.181798"; transcript_id "MSTRG.181798.40"; exon_number "5";
chr7	StringTie	exon	154954255	154954423	1000	-	.	gene_id "MSTRG.181798"; transcript_id "MSTRG.181798.40"; exon_number "6";
chr7	StringTie	exon	154955529	154955631	1000	-	.	gene_id "MSTRG.181798"; transcript_id "MSTRG.181798.40"; exon_number "7";
chr7	StringTie	exon	154957224	154957294	1000	-	.	gene_id "MSTRG.181798"; transcript_id "MSTRG.181798.40"; exon_number "8";
chr7	StringTie	exon	154959890	154959933	1000	-	.	gene_id "MSTRG.181798"; transcript_id "MSTRG.181798.40"; exon_number "9";
chr7	StringTie	exon	154960893	154961077	1000	-	.	gene_id "MSTRG.181798"; transcript_id "MSTRG.181798.40"; exon_number "10";
chr7	StringTie	exon	154961527	154961648	1000	-	.	gene_id "MSTRG.181798"; transcript_id "MSTRG.181798.40"; exon_number "11";
chr7	StringTie	exon	154962321	154962458	1000	-	.	gene_id "MSTRG.181798"; transcript_id "MSTRG.181798.40"; exon_number "12";
chr7	StringTie	exon	154963671	154963766	1000	-	.	gene_id "MSTRG.181798"; transcript_id "MSTRG.181798.40"; exon_number "13";
chr7	StringTie	exon	154967816	154967910	1000	-	.	gene_id "MSTRG.181798"; transcript_id "MSTRG.181798.40"; exon_number "14";
chr7	StringTie	exon	154968403	154969126	1000	-	.	gene_id "MSTRG.181798"; transcript_id "MSTRG.181798.40"; exon_number "15";
chr7	StringTie	exon	154975696	154976331	1000	-	.	gene_id "MSTRG.181798"; transcript_id "MSTRG.181798.40"; exon_number "16";
chr7	StringTie	exon	154983219	154983332	1000	-	.	gene_id "MSTRG.181798"; transcript_id "MSTRG.181798.40"; exon_number "17";
chr7	StringTie	exon	154986056	154986179	1000	-	.	gene_id "MSTRG.181798"; transcript_id "MSTRG.181798.40"; exon_number "18";
chr7	StringTie	exon	154991006	154991069	1000	-	.	gene_id "MSTRG.181798"; transcript_id "MSTRG.181798.40"; exon_number "19";
chr7	StringTie	exon	154993726	154993769	1000	-	.	gene_id "MSTRG.181798"; transcript_id "MSTRG.181798.40"; exon_number "20";
chr7	StringTie	exon	154998650	154998784	1000	-	.	gene_id "MSTRG.181798"; transcript_id "MSTRG.181798.40"; exon_number "21";
chr7	StringTie	exon	155002849	155003068	1000	-	.	gene_id "MSTRG.181798"; transcript_id "MSTRG.181798.40"; exon_number "22";
chr7	StringTie	transcript	154943687	154954561	1000	-	.	gene_id "MSTRG.181798"; transcript_id "MSTRG.181798.41";
chr7	StringTie	exon	154943687	154944164	1000	-	.	gene_id "MSTRG.181798"; transcript_id "MSTRG.181798.41"; exon_number "1";
chr7	StringTie	exon	154946365	154946425	1000	-	.	gene_id "MSTRG.181798"; transcript_id "MSTRG.181798.41"; exon_number "2";
chr7	StringTie	exon	154946512	154946587	1000	-	.	gene_id "MSTRG.181798"; transcript_id "MSTRG.181798.41"; exon_number "3";
chr7	StringTie	exon	154946679	154946813	1000	-	.	gene_id "MSTRG.181798"; transcript_id "MSTRG.181798.41"; exon_number "4";
chr7	StringTie	exon	154947903	154948027	1000	-	.	gene_id "MSTRG.181798"; transcript_id "MSTRG.181798.41"; exon_number "5";
chr7	StringTie	exon	154954255	154954561	1000	-	.	gene_id "MSTRG.181798"; transcript_id "MSTRG.181798.41"; exon_number "6";
chr7	StringTie	transcript	154943687	154961044	1000	-	.	gene_id "MSTRG.181798"; transcript_id "MSTRG.181798.42";
chr7	StringTie	exon	154943687	154944164	1000	-	.	gene_id "MSTRG.181798"; transcript_id "MSTRG.181798.42"; exon_number "1";
chr7	StringTie	exon	154946365	154946425	1000	-	.	gene_id "MSTRG.181798"; transcript_id "MSTRG.181798.42"; exon_number "2";
chr7	StringTie	exon	154946512	154946587	1000	-	.	gene_id "MSTRG.181798"; transcript_id "MSTRG.181798.42"; exon_number "3";
chr7	StringTie	exon	154946679	154946813	1000	-	.	gene_id "MSTRG.181798"; transcript_id "MSTRG.181798.42"; exon_number "4";
chr7	StringTie	exon	154947903	154948003	1000	-	.	gene_id "MSTRG.181798"; transcript_id "MSTRG.181798.42"; exon_number "5";
chr7	StringTie	exon	154954255	154954581	1000	-	.	gene_id "MSTRG.181798"; transcript_id "MSTRG.181798.42"; exon_number "6";
chr7	StringTie	exon	154955529	154955631	1000	-	.	gene_id "MSTRG.181798"; transcript_id "MSTRG.181798.42"; exon_number "7";
chr7	StringTie	exon	154957224	154957294	1000	-	.	gene_id "MSTRG.181798"; transcript_id "MSTRG.181798.42"; exon_number "8";
chr7	StringTie	exon	154959890	154959933	1000	-	.	gene_id "MSTRG.181798"; transcript_id "MSTRG.181798.42"; exon_number "9";
chr7	StringTie	exon	154960893	154961044	1000	-	.	gene_id "MSTRG.181798"; transcript_id "MSTRG.181798.42"; exon_number "10";
chr7	StringTie	transcript	154943687	154974623	1000	-	.	gene_id "MSTRG.181798"; transcript_id "MSTRG.181798.43";
chr7	StringTie	exon	154943687	154944164	1000	-	.	gene_id "MSTRG.181798"; transcript_id "MSTRG.181798.43"; exon_number "1";
chr7	StringTie	exon	154946365	154946425	1000	-	.	gene_id "MSTRG.181798"; transcript_id "MSTRG.181798.43"; exon_number "2";
chr7	StringTie	exon	154946512	154946587	1000	-	.	gene_id "MSTRG.181798"; transcript_id "MSTRG.181798.43"; exon_number "3";
chr7	StringTie	exon	154946679	154946813	1000	-	.	gene_id "MSTRG.181798"; transcript_id "MSTRG.181798.43"; exon_number "4";
chr7	StringTie	exon	154947903	154948003	1000	-	.	gene_id "MSTRG.181798"; transcript_id "MSTRG.181798.43"; exon_number "5";
chr7	StringTie	exon	154954255	154954423	1000	-	.	gene_id "MSTRG.181798"; transcript_id "MSTRG.181798.43"; exon_number "6";
chr7	StringTie	exon	154955529	154955631	1000	-	.	gene_id "MSTRG.181798"; transcript_id "MSTRG.181798.43"; exon_number "7";
chr7	StringTie	exon	154957224	154957294	1000	-	.	gene_id "MSTRG.181798"; transcript_id "MSTRG.181798.43"; exon_number "8";
chr7	StringTie	exon	154959890	154959933	1000	-	.	gene_id "MSTRG.181798"; transcript_id "MSTRG.181798.43"; exon_number "9";
chr7	StringTie	exon	154960893	154961077	1000	-	.	gene_id "MSTRG.181798"; transcript_id "MSTRG.181798.43"; exon_number "10";
chr7	StringTie	exon	154961527	154962458	1000	-	.	gene_id "MSTRG.181798"; transcript_id "MSTRG.181798.43"; exon_number "11";
chr7	StringTie	exon	154963671	154963766	1000	-	.	gene_id "MSTRG.181798"; transcript_id "MSTRG.181798.43"; exon_number "12";
chr7	StringTie	exon	154967816	154967910	1000	-	.	gene_id "MSTRG.181798"; transcript_id "MSTRG.181798.43"; exon_number "13";
chr7	StringTie	exon	154968403	154969126	1000	-	.	gene_id "MSTRG.181798"; transcript_id "MSTRG.181798.43"; exon_number "14";
chr7	StringTie	exon	154974154	154974623	1000	-	.	gene_id "MSTRG.181798"; transcript_id "MSTRG.181798.43"; exon_number "15";
chr7	StringTie	transcript	154943687	154974623	1000	-	.	gene_id "MSTRG.181798"; transcript_id "MSTRG.181798.44";
chr7	StringTie	exon	154943687	154944164	1000	-	.	gene_id "MSTRG.181798"; transcript_id "MSTRG.181798.44"; exon_number "1";
chr7	StringTie	exon	154946365	154946425	1000	-	.	gene_id "MSTRG.181798"; transcript_id "MSTRG.181798.44"; exon_number "2";
chr7	StringTie	exon	154946512	154946587	1000	-	.	gene_id "MSTRG.181798"; transcript_id "MSTRG.181798.44"; exon_number "3";
chr7	StringTie	exon	154946679	154946813	1000	-	.	gene_id "MSTRG.181798"; transcript_id "MSTRG.181798.44"; exon_number "4";
chr7	StringTie	exon	154947903	154948003	1000	-	.	gene_id "MSTRG.181798"; transcript_id "MSTRG.181798.44"; exon_number "5";
chr7	StringTie	exon	154954255	154955631	1000	-	.	gene_id "MSTRG.181798"; transcript_id "MSTRG.181798.44"; exon_number "6";
chr7	StringTie	exon	154957224	154957294	1000	-	.	gene_id "MSTRG.181798"; transcript_id "MSTRG.181798.44"; exon_number "7";
chr7	StringTie	exon	154959890	154959933	1000	-	.	gene_id "MSTRG.181798"; transcript_id "MSTRG.181798.44"; exon_number "8";
chr7	StringTie	exon	154960893	154961077	1000	-	.	gene_id "MSTRG.181798"; transcript_id "MSTRG.181798.44"; exon_number "9";
chr7	StringTie	exon	154961527	154961648	1000	-	.	gene_id "MSTRG.181798"; transcript_id "MSTRG.181798.44"; exon_number "10";
chr7	StringTie	exon	154962321	154962458	1000	-	.	gene_id "MSTRG.181798"; transcript_id "MSTRG.181798.44"; exon_number "11";
chr7	StringTie	exon	154963671	154963766	1000	-	.	gene_id "MSTRG.181798"; transcript_id "MSTRG.181798.44"; exon_number "12";
chr7	StringTie	exon	154967816	154967910	1000	-	.	gene_id "MSTRG.181798"; transcript_id "MSTRG.181798.44"; exon_number "13";
chr7	StringTie	exon	154968403	154969126	1000	-	.	gene_id "MSTRG.181798"; transcript_id "MSTRG.181798.44"; exon_number "14";
chr7	StringTie	exon	154974154	154974623	1000	-	.	gene_id "MSTRG.181798"; transcript_id "MSTRG.181798.44"; exon_number "15";
chr7	StringTie	transcript	154943687	154986278	1000	-	.	gene_id "MSTRG.181798"; transcript_id "MSTRG.181798.45";
chr7	StringTie	exon	154943687	154944164	1000	-	.	gene_id "MSTRG.181798"; transcript_id "MSTRG.181798.45"; exon_number "1";
chr7	StringTie	exon	154946365	154946425	1000	-	.	gene_id "MSTRG.181798"; transcript_id "MSTRG.181798.45"; exon_number "2";
chr7	StringTie	exon	154946512	154946587	1000	-	.	gene_id "MSTRG.181798"; transcript_id "MSTRG.181798.45"; exon_number "3";
chr7	StringTie	exon	154946679	154946813	1000	-	.	gene_id "MSTRG.181798"; transcript_id "MSTRG.181798.45"; exon_number "4";
chr7	StringTie	exon	154947903	154948003	1000	-	.	gene_id "MSTRG.181798"; transcript_id "MSTRG.181798.45"; exon_number "5";
chr7	StringTie	exon	154954255	154954420	1000	-	.	gene_id "MSTRG.181798"; transcript_id "MSTRG.181798.45"; exon_number "6";
chr7	StringTie	exon	154955529	154955631	1000	-	.	gene_id "MSTRG.181798"; transcript_id "MSTRG.181798.45"; exon_number "7";
chr7	StringTie	exon	154957224	154957294	1000	-	.	gene_id "MSTRG.181798"; transcript_id "MSTRG.181798.45"; exon_number "8";
chr7	StringTie	exon	154959890	154959933	1000	-	.	gene_id "MSTRG.181798"; transcript_id "MSTRG.181798.45"; exon_number "9";
chr7	StringTie	exon	154960893	154961077	1000	-	.	gene_id "MSTRG.181798"; transcript_id "MSTRG.181798.45"; exon_number "10";
chr7	StringTie	exon	154961527	154961648	1000	-	.	gene_id "MSTRG.181798"; transcript_id "MSTRG.181798.45"; exon_number "11";
chr7	StringTie	exon	154962321	154962458	1000	-	.	gene_id "MSTRG.181798"; transcript_id "MSTRG.181798.45"; exon_number "12";
chr7	StringTie	exon	154963671	154963766	1000	-	.	gene_id "MSTRG.181798"; transcript_id "MSTRG.181798.45"; exon_number "13";
chr7	StringTie	exon	154967816	154967910	1000	-	.	gene_id "MSTRG.181798"; transcript_id "MSTRG.181798.45"; exon_number "14";
chr7	StringTie	exon	154968403	154969126	1000	-	.	gene_id "MSTRG.181798"; transcript_id "MSTRG.181798.45"; exon_number "15";
chr7	StringTie	exon	154975696	154976331	1000	-	.	gene_id "MSTRG.181798"; transcript_id "MSTRG.181798.45"; exon_number "16";
chr7	StringTie	exon	154983219	154983332	1000	-	.	gene_id "MSTRG.181798"; transcript_id "MSTRG.181798.45"; exon_number "17";
chr7	StringTie	exon	154986017	154986278	1000	-	.	gene_id "MSTRG.181798"; transcript_id "MSTRG.181798.45"; exon_number "18";
chr7	StringTie	transcript	154943687	154988795	1000	-	.	gene_id "MSTRG.181798"; transcript_id "MSTRG.181798.46";
chr7	StringTie	exon	154943687	154944164	1000	-	.	gene_id "MSTRG.181798"; transcript_id "MSTRG.181798.46"; exon_number "1";
chr7	StringTie	exon	154946365	154946425	1000	-	.	gene_id "MSTRG.181798"; transcript_id "MSTRG.181798.46"; exon_number "2";
chr7	StringTie	exon	154946512	154946587	1000	-	.	gene_id "MSTRG.181798"; transcript_id "MSTRG.181798.46"; exon_number "3";
chr7	StringTie	exon	154946679	154946813	1000	-	.	gene_id "MSTRG.181798"; transcript_id "MSTRG.181798.46"; exon_number "4";
chr7	StringTie	exon	154947903	154948003	1000	-	.	gene_id "MSTRG.181798"; transcript_id "MSTRG.181798.46"; exon_number "5";
chr7	StringTie	exon	154954255	154954423	1000	-	.	gene_id "MSTRG.181798"; transcript_id "MSTRG.181798.46"; exon_number "6";
chr7	StringTie	exon	154955529	154955631	1000	-	.	gene_id "MSTRG.181798"; transcript_id "MSTRG.181798.46"; exon_number "7";
chr7	StringTie	exon	154957224	154957294	1000	-	.	gene_id "MSTRG.181798"; transcript_id "MSTRG.181798.46"; exon_number "8";
chr7	StringTie	exon	154959890	154959933	1000	-	.	gene_id "MSTRG.181798"; transcript_id "MSTRG.181798.46"; exon_number "9";
chr7	StringTie	exon	154960893	154961077	1000	-	.	gene_id "MSTRG.181798"; transcript_id "MSTRG.181798.46"; exon_number "10";
chr7	StringTie	exon	154961527	154961648	1000	-	.	gene_id "MSTRG.181798"; transcript_id "MSTRG.181798.46"; exon_number "11";
chr7	StringTie	exon	154962321	154962458	1000	-	.	gene_id "MSTRG.181798"; transcript_id "MSTRG.181798.46"; exon_number "12";
chr7	StringTie	exon	154963671	154963766	1000	-	.	gene_id "MSTRG.181798"; transcript_id "MSTRG.181798.46"; exon_number "13";
chr7	StringTie	exon	154967816	154967910	1000	-	.	gene_id "MSTRG.181798"; transcript_id "MSTRG.181798.46"; exon_number "14";
chr7	StringTie	exon	154968403	154969126	1000	-	.	gene_id "MSTRG.181798"; transcript_id "MSTRG.181798.46"; exon_number "15";
chr7	StringTie	exon	154975696	154976331	1000	-	.	gene_id "MSTRG.181798"; transcript_id "MSTRG.181798.46"; exon_number "16";
chr7	StringTie	exon	154983219	154983332	1000	-	.	gene_id "MSTRG.181798"; transcript_id "MSTRG.181798.46"; exon_number "17";
chr7	StringTie	exon	154986017	154986179	1000	-	.	gene_id "MSTRG.181798"; transcript_id "MSTRG.181798.46"; exon_number "18";
chr7	StringTie	exon	154988597	154988795	1000	-	.	gene_id "MSTRG.181798"; transcript_id "MSTRG.181798.46"; exon_number "19";
chr7	StringTie	transcript	154943687	154991151	1000	-	.	gene_id "MSTRG.181798"; transcript_id "MSTRG.181798.47";
chr7	StringTie	exon	154943687	154944164	1000	-	.	gene_id "MSTRG.181798"; transcript_id "MSTRG.181798.47"; exon_number "1";
chr7	StringTie	exon	154946365	154946425	1000	-	.	gene_id "MSTRG.181798"; transcript_id "MSTRG.181798.47"; exon_number "2";
chr7	StringTie	exon	154946512	154946587	1000	-	.	gene_id "MSTRG.181798"; transcript_id "MSTRG.181798.47"; exon_number "3";
chr7	StringTie	exon	154946679	154946813	1000	-	.	gene_id "MSTRG.181798"; transcript_id "MSTRG.181798.47"; exon_number "4";
chr7	StringTie	exon	154947903	154948003	1000	-	.	gene_id "MSTRG.181798"; transcript_id "MSTRG.181798.47"; exon_number "5";
chr7	StringTie	exon	154954255	154954423	1000	-	.	gene_id "MSTRG.181798"; transcript_id "MSTRG.181798.47"; exon_number "6";
chr7	StringTie	exon	154955529	154955631	1000	-	.	gene_id "MSTRG.181798"; transcript_id "MSTRG.181798.47"; exon_number "7";
chr7	StringTie	exon	154957224	154957294	1000	-	.	gene_id "MSTRG.181798"; transcript_id "MSTRG.181798.47"; exon_number "8";
chr7	StringTie	exon	154959890	154959933	1000	-	.	gene_id "MSTRG.181798"; transcript_id "MSTRG.181798.47"; exon_number "9";
chr7	StringTie	exon	154960893	154961077	1000	-	.	gene_id "MSTRG.181798"; transcript_id "MSTRG.181798.47"; exon_number "10";
chr7	StringTie	exon	154961527	154961648	1000	-	.	gene_id "MSTRG.181798"; transcript_id "MSTRG.181798.47"; exon_number "11";
chr7	StringTie	exon	154962321	154962458	1000	-	.	gene_id "MSTRG.181798"; transcript_id "MSTRG.181798.47"; exon_number "12";
chr7	StringTie	exon	154963671	154963766	1000	-	.	gene_id "MSTRG.181798"; transcript_id "MSTRG.181798.47"; exon_number "13";
chr7	StringTie	exon	154967816	154967910	1000	-	.	gene_id "MSTRG.181798"; transcript_id "MSTRG.181798.47"; exon_number "14";
chr7	StringTie	exon	154968403	154968901	1000	-	.	gene_id "MSTRG.181798"; transcript_id "MSTRG.181798.47"; exon_number "15";
chr7	StringTie	exon	154968983	154969126	1000	-	.	gene_id "MSTRG.181798"; transcript_id "MSTRG.181798.47"; exon_number "16";
chr7	StringTie	exon	154975696	154976331	1000	-	.	gene_id "MSTRG.181798"; transcript_id "MSTRG.181798.47"; exon_number "17";
chr7	StringTie	exon	154983219	154983332	1000	-	.	gene_id "MSTRG.181798"; transcript_id "MSTRG.181798.47"; exon_number "18";
chr7	StringTie	exon	154991006	154991151	1000	-	.	gene_id "MSTRG.181798"; transcript_id "MSTRG.181798.47"; exon_number "19";
chr7	StringTie	transcript	154943687	154998709	1000	-	.	gene_id "MSTRG.181798"; transcript_id "MSTRG.181798.48";
chr7	StringTie	exon	154943687	154944159	1000	-	.	gene_id "MSTRG.181798"; transcript_id "MSTRG.181798.48"; exon_number "1";
chr7	StringTie	exon	154946362	154946425	1000	-	.	gene_id "MSTRG.181798"; transcript_id "MSTRG.181798.48"; exon_number "2";
chr7	StringTie	exon	154946512	154946587	1000	-	.	gene_id "MSTRG.181798"; transcript_id "MSTRG.181798.48"; exon_number "3";
chr7	StringTie	exon	154946679	154946813	1000	-	.	gene_id "MSTRG.181798"; transcript_id "MSTRG.181798.48"; exon_number "4";
chr7	StringTie	exon	154947903	154948003	1000	-	.	gene_id "MSTRG.181798"; transcript_id "MSTRG.181798.48"; exon_number "5";
chr7	StringTie	exon	154954255	154954423	1000	-	.	gene_id "MSTRG.181798"; transcript_id "MSTRG.181798.48"; exon_number "6";
chr7	StringTie	exon	154955529	154955631	1000	-	.	gene_id "MSTRG.181798"; transcript_id "MSTRG.181798.48"; exon_number "7";
chr7	StringTie	exon	154957224	154957294	1000	-	.	gene_id "MSTRG.181798"; transcript_id "MSTRG.181798.48"; exon_number "8";
chr7	StringTie	exon	154959890	154959933	1000	-	.	gene_id "MSTRG.181798"; transcript_id "MSTRG.181798.48"; exon_number "9";
chr7	StringTie	exon	154960893	154961077	1000	-	.	gene_id "MSTRG.181798"; transcript_id "MSTRG.181798.48"; exon_number "10";
chr7	StringTie	exon	154961527	154961648	1000	-	.	gene_id "MSTRG.181798"; transcript_id "MSTRG.181798.48"; exon_number "11";
chr7	StringTie	exon	154962321	154962458	1000	-	.	gene_id "MSTRG.181798"; transcript_id "MSTRG.181798.48"; exon_number "12";
chr7	StringTie	exon	154963671	154963766	1000	-	.	gene_id "MSTRG.181798"; transcript_id "MSTRG.181798.48"; exon_number "13";
chr7	StringTie	exon	154967816	154967910	1000	-	.	gene_id "MSTRG.181798"; transcript_id "MSTRG.181798.48"; exon_number "14";
chr7	StringTie	exon	154968403	154969126	1000	-	.	gene_id "MSTRG.181798"; transcript_id "MSTRG.181798.48"; exon_number "15";
chr7	StringTie	exon	154975696	154976331	1000	-	.	gene_id "MSTRG.181798"; transcript_id "MSTRG.181798.48"; exon_number "16";
chr7	StringTie	exon	154983219	154983332	1000	-	.	gene_id "MSTRG.181798"; transcript_id "MSTRG.181798.48"; exon_number "17";
chr7	StringTie	exon	154991006	154991069	1000	-	.	gene_id "MSTRG.181798"; transcript_id "MSTRG.181798.48"; exon_number "18";
chr7	StringTie	exon	154993726	154993769	1000	-	.	gene_id "MSTRG.181798"; transcript_id "MSTRG.181798.48"; exon_number "19";
chr7	StringTie	exon	154998650	154998709	1000	-	.	gene_id "MSTRG.181798"; transcript_id "MSTRG.181798.48"; exon_number "20";
chr7	StringTie	transcript	154943687	155000007	1000	-	.	gene_id "MSTRG.181798"; transcript_id "MSTRG.181798.49";
chr7	StringTie	exon	154943687	154944164	1000	-	.	gene_id "MSTRG.181798"; transcript_id "MSTRG.181798.49"; exon_number "1";
chr7	StringTie	exon	154946365	154946425	1000	-	.	gene_id "MSTRG.181798"; transcript_id "MSTRG.181798.49"; exon_number "2";
chr7	StringTie	exon	154946512	154946587	1000	-	.	gene_id "MSTRG.181798"; transcript_id "MSTRG.181798.49"; exon_number "3";
chr7	StringTie	exon	154946679	154946813	1000	-	.	gene_id "MSTRG.181798"; transcript_id "MSTRG.181798.49"; exon_number "4";
chr7	StringTie	exon	154947903	154948003	1000	-	.	gene_id "MSTRG.181798"; transcript_id "MSTRG.181798.49"; exon_number "5";
chr7	StringTie	exon	154954255	154954423	1000	-	.	gene_id "MSTRG.181798"; transcript_id "MSTRG.181798.49"; exon_number "6";
chr7	StringTie	exon	154955529	154955631	1000	-	.	gene_id "MSTRG.181798"; transcript_id "MSTRG.181798.49"; exon_number "7";
chr7	StringTie	exon	154957224	154957294	1000	-	.	gene_id "MSTRG.181798"; transcript_id "MSTRG.181798.49"; exon_number "8";
chr7	StringTie	exon	154959890	154959933	1000	-	.	gene_id "MSTRG.181798"; transcript_id "MSTRG.181798.49"; exon_number "9";
chr7	StringTie	exon	154960893	154961077	1000	-	.	gene_id "MSTRG.181798"; transcript_id "MSTRG.181798.49"; exon_number "10";
chr7	StringTie	exon	154961527	154961648	1000	-	.	gene_id "MSTRG.181798"; transcript_id "MSTRG.181798.49"; exon_number "11";
chr7	StringTie	exon	154962321	154962458	1000	-	.	gene_id "MSTRG.181798"; transcript_id "MSTRG.181798.49"; exon_number "12";
chr7	StringTie	exon	154963671	154963766	1000	-	.	gene_id "MSTRG.181798"; transcript_id "MSTRG.181798.49"; exon_number "13";
chr7	StringTie	exon	154967816	154967910	1000	-	.	gene_id "MSTRG.181798"; transcript_id "MSTRG.181798.49"; exon_number "14";
chr7	StringTie	exon	154968403	154969126	1000	-	.	gene_id "MSTRG.181798"; transcript_id "MSTRG.181798.49"; exon_number "15";
chr7	StringTie	exon	154975696	154976331	1000	-	.	gene_id "MSTRG.181798"; transcript_id "MSTRG.181798.49"; exon_number "16";
chr7	StringTie	exon	154983219	154983332	1000	-	.	gene_id "MSTRG.181798"; transcript_id "MSTRG.181798.49"; exon_number "17";
chr7	StringTie	exon	154991006	154991069	1000	-	.	gene_id "MSTRG.181798"; transcript_id "MSTRG.181798.49"; exon_number "18";
chr7	StringTie	exon	154993726	154993769	1000	-	.	gene_id "MSTRG.181798"; transcript_id "MSTRG.181798.49"; exon_number "19";
chr7	StringTie	exon	154998650	154998784	1000	-	.	gene_id "MSTRG.181798"; transcript_id "MSTRG.181798.49"; exon_number "20";
chr7	StringTie	exon	154998991	155000007	1000	-	.	gene_id "MSTRG.181798"; transcript_id "MSTRG.181798.49"; exon_number "21";
chr7	StringTie	transcript	154943380	155004078	1000	-	.	gene_id "MSTRG.181798"; transcript_id "MSTRG.181798.5";
chr7	StringTie	exon	154943380	154944164	1000	-	.	gene_id "MSTRG.181798"; transcript_id "MSTRG.181798.5"; exon_number "1";
chr7	StringTie	exon	154946365	154946425	1000	-	.	gene_id "MSTRG.181798"; transcript_id "MSTRG.181798.5"; exon_number "2";
chr7	StringTie	exon	154946512	154946587	1000	-	.	gene_id "MSTRG.181798"; transcript_id "MSTRG.181798.5"; exon_number "3";
chr7	StringTie	exon	154946679	154946813	1000	-	.	gene_id "MSTRG.181798"; transcript_id "MSTRG.181798.5"; exon_number "4";
chr7	StringTie	exon	154947903	154948003	1000	-	.	gene_id "MSTRG.181798"; transcript_id "MSTRG.181798.5"; exon_number "5";
chr7	StringTie	exon	154954255	154954423	1000	-	.	gene_id "MSTRG.181798"; transcript_id "MSTRG.181798.5"; exon_number "6";
chr7	StringTie	exon	154955529	154955631	1000	-	.	gene_id "MSTRG.181798"; transcript_id "MSTRG.181798.5"; exon_number "7";
chr7	StringTie	exon	154957224	154957294	1000	-	.	gene_id "MSTRG.181798"; transcript_id "MSTRG.181798.5"; exon_number "8";
chr7	StringTie	exon	154959890	154959933	1000	-	.	gene_id "MSTRG.181798"; transcript_id "MSTRG.181798.5"; exon_number "9";
chr7	StringTie	exon	154960893	154961077	1000	-	.	gene_id "MSTRG.181798"; transcript_id "MSTRG.181798.5"; exon_number "10";
chr7	StringTie	exon	154961527	154961648	1000	-	.	gene_id "MSTRG.181798"; transcript_id "MSTRG.181798.5"; exon_number "11";
chr7	StringTie	exon	154962321	154962458	1000	-	.	gene_id "MSTRG.181798"; transcript_id "MSTRG.181798.5"; exon_number "12";
chr7	StringTie	exon	154963671	154963766	1000	-	.	gene_id "MSTRG.181798"; transcript_id "MSTRG.181798.5"; exon_number "13";
chr7	StringTie	exon	154967816	154967910	1000	-	.	gene_id "MSTRG.181798"; transcript_id "MSTRG.181798.5"; exon_number "14";
chr7	StringTie	exon	154968403	154969126	1000	-	.	gene_id "MSTRG.181798"; transcript_id "MSTRG.181798.5"; exon_number "15";
chr7	StringTie	exon	154975696	154976331	1000	-	.	gene_id "MSTRG.181798"; transcript_id "MSTRG.181798.5"; exon_number "16";
chr7	StringTie	exon	154983219	154983332	1000	-	.	gene_id "MSTRG.181798"; transcript_id "MSTRG.181798.5"; exon_number "17";
chr7	StringTie	exon	154991006	154991069	1000	-	.	gene_id "MSTRG.181798"; transcript_id "MSTRG.181798.5"; exon_number "18";
chr7	StringTie	exon	154993726	154993769	1000	-	.	gene_id "MSTRG.181798"; transcript_id "MSTRG.181798.5"; exon_number "19";
chr7	StringTie	exon	154998650	154998784	1000	-	.	gene_id "MSTRG.181798"; transcript_id "MSTRG.181798.5"; exon_number "20";
chr7	StringTie	exon	155003587	155003746	1000	-	.	gene_id "MSTRG.181798"; transcript_id "MSTRG.181798.5"; exon_number "21";
chr7	StringTie	exon	155004006	155004078	1000	-	.	gene_id "MSTRG.181798"; transcript_id "MSTRG.181798.5"; exon_number "22";
chr7	StringTie	transcript	154943687	155002962	1000	-	.	gene_id "MSTRG.181798"; transcript_id "MSTRG.181798.50";
chr7	StringTie	exon	154943687	154944164	1000	-	.	gene_id "MSTRG.181798"; transcript_id "MSTRG.181798.50"; exon_number "1";
chr7	StringTie	exon	154946365	154946425	1000	-	.	gene_id "MSTRG.181798"; transcript_id "MSTRG.181798.50"; exon_number "2";
chr7	StringTie	exon	154946512	154946587	1000	-	.	gene_id "MSTRG.181798"; transcript_id "MSTRG.181798.50"; exon_number "3";
chr7	StringTie	exon	154946679	154946813	1000	-	.	gene_id "MSTRG.181798"; transcript_id "MSTRG.181798.50"; exon_number "4";
chr7	StringTie	exon	154947903	154948003	1000	-	.	gene_id "MSTRG.181798"; transcript_id "MSTRG.181798.50"; exon_number "5";
chr7	StringTie	exon	154954255	154954423	1000	-	.	gene_id "MSTRG.181798"; transcript_id "MSTRG.181798.50"; exon_number "6";
chr7	StringTie	exon	154955529	154955631	1000	-	.	gene_id "MSTRG.181798"; transcript_id "MSTRG.181798.50"; exon_number "7";
chr7	StringTie	exon	154957224	154957294	1000	-	.	gene_id "MSTRG.181798"; transcript_id "MSTRG.181798.50"; exon_number "8";
chr7	StringTie	exon	154959890	154959933	1000	-	.	gene_id "MSTRG.181798"; transcript_id "MSTRG.181798.50"; exon_number "9";
chr7	StringTie	exon	154960893	154961077	1000	-	.	gene_id "MSTRG.181798"; transcript_id "MSTRG.181798.50"; exon_number "10";
chr7	StringTie	exon	154961527	154961648	1000	-	.	gene_id "MSTRG.181798"; transcript_id "MSTRG.181798.50"; exon_number "11";
chr7	StringTie	exon	154962321	154962458	1000	-	.	gene_id "MSTRG.181798"; transcript_id "MSTRG.181798.50"; exon_number "12";
chr7	StringTie	exon	154963671	154963766	1000	-	.	gene_id "MSTRG.181798"; transcript_id "MSTRG.181798.50"; exon_number "13";
chr7	StringTie	exon	154967816	154967910	1000	-	.	gene_id "MSTRG.181798"; transcript_id "MSTRG.181798.50"; exon_number "14";
chr7	StringTie	exon	154968403	154969126	1000	-	.	gene_id "MSTRG.181798"; transcript_id "MSTRG.181798.50"; exon_number "15";
chr7	StringTie	exon	154975696	154976328	1000	-	.	gene_id "MSTRG.181798"; transcript_id "MSTRG.181798.50"; exon_number "16";
chr7	StringTie	exon	154983219	154983332	1000	-	.	gene_id "MSTRG.181798"; transcript_id "MSTRG.181798.50"; exon_number "17";
chr7	StringTie	exon	154986056	154986179	1000	-	.	gene_id "MSTRG.181798"; transcript_id "MSTRG.181798.50"; exon_number "18";
chr7	StringTie	exon	154991006	154991069	1000	-	.	gene_id "MSTRG.181798"; transcript_id "MSTRG.181798.50"; exon_number "19";
chr7	StringTie	exon	154993726	154993769	1000	-	.	gene_id "MSTRG.181798"; transcript_id "MSTRG.181798.50"; exon_number "20";
chr7	StringTie	exon	154998650	154998784	1000	-	.	gene_id "MSTRG.181798"; transcript_id "MSTRG.181798.50"; exon_number "21";
chr7	StringTie	exon	155002849	155002962	1000	-	.	gene_id "MSTRG.181798"; transcript_id "MSTRG.181798.50"; exon_number "22";
chr7	StringTie	transcript	154943687	155001827	1000	-	.	gene_id "MSTRG.181798"; transcript_id "MSTRG.181798.51";
chr7	StringTie	exon	154943687	154944164	1000	-	.	gene_id "MSTRG.181798"; transcript_id "MSTRG.181798.51"; exon_number "1";
chr7	StringTie	exon	154946365	154946425	1000	-	.	gene_id "MSTRG.181798"; transcript_id "MSTRG.181798.51"; exon_number "2";
chr7	StringTie	exon	154946512	154946587	1000	-	.	gene_id "MSTRG.181798"; transcript_id "MSTRG.181798.51"; exon_number "3";
chr7	StringTie	exon	154946679	154946813	1000	-	.	gene_id "MSTRG.181798"; transcript_id "MSTRG.181798.51"; exon_number "4";
chr7	StringTie	exon	154947903	154948003	1000	-	.	gene_id "MSTRG.181798"; transcript_id "MSTRG.181798.51"; exon_number "5";
chr7	StringTie	exon	154954255	154954423	1000	-	.	gene_id "MSTRG.181798"; transcript_id "MSTRG.181798.51"; exon_number "6";
chr7	StringTie	exon	154955529	154955631	1000	-	.	gene_id "MSTRG.181798"; transcript_id "MSTRG.181798.51"; exon_number "7";
chr7	StringTie	exon	154957224	154957294	1000	-	.	gene_id "MSTRG.181798"; transcript_id "MSTRG.181798.51"; exon_number "8";
chr7	StringTie	exon	154959890	154959933	1000	-	.	gene_id "MSTRG.181798"; transcript_id "MSTRG.181798.51"; exon_number "9";
chr7	StringTie	exon	154960893	154961077	1000	-	.	gene_id "MSTRG.181798"; transcript_id "MSTRG.181798.51"; exon_number "10";
chr7	StringTie	exon	154961527	154961648	1000	-	.	gene_id "MSTRG.181798"; transcript_id "MSTRG.181798.51"; exon_number "11";
chr7	StringTie	exon	154962321	154962458	1000	-	.	gene_id "MSTRG.181798"; transcript_id "MSTRG.181798.51"; exon_number "12";
chr7	StringTie	exon	154963671	154963766	1000	-	.	gene_id "MSTRG.181798"; transcript_id "MSTRG.181798.51"; exon_number "13";
chr7	StringTie	exon	154967816	154967910	1000	-	.	gene_id "MSTRG.181798"; transcript_id "MSTRG.181798.51"; exon_number "14";
chr7	StringTie	exon	154968403	154969126	1000	-	.	gene_id "MSTRG.181798"; transcript_id "MSTRG.181798.51"; exon_number "15";
chr7	StringTie	exon	154975696	154976331	1000	-	.	gene_id "MSTRG.181798"; transcript_id "MSTRG.181798.51"; exon_number "16";
chr7	StringTie	exon	154983219	154983332	1000	-	.	gene_id "MSTRG.181798"; transcript_id "MSTRG.181798.51"; exon_number "17";
chr7	StringTie	exon	154986056	154986179	1000	-	.	gene_id "MSTRG.181798"; transcript_id "MSTRG.181798.51"; exon_number "18";
chr7	StringTie	exon	154991006	154991069	1000	-	.	gene_id "MSTRG.181798"; transcript_id "MSTRG.181798.51"; exon_number "19";
chr7	StringTie	exon	154993726	154993769	1000	-	.	gene_id "MSTRG.181798"; transcript_id "MSTRG.181798.51"; exon_number "20";
chr7	StringTie	exon	154998650	154998784	1000	-	.	gene_id "MSTRG.181798"; transcript_id "MSTRG.181798.51"; exon_number "21";
chr7	StringTie	exon	155000296	155001827	1000	-	.	gene_id "MSTRG.181798"; transcript_id "MSTRG.181798.51"; exon_number "22";
chr7	StringTie	transcript	154943687	155002703	1000	-	.	gene_id "MSTRG.181798"; transcript_id "MSTRG.181798.52";
chr7	StringTie	exon	154943687	154944164	1000	-	.	gene_id "MSTRG.181798"; transcript_id "MSTRG.181798.52"; exon_number "1";
chr7	StringTie	exon	154946365	154946425	1000	-	.	gene_id "MSTRG.181798"; transcript_id "MSTRG.181798.52"; exon_number "2";
chr7	StringTie	exon	154946512	154946587	1000	-	.	gene_id "MSTRG.181798"; transcript_id "MSTRG.181798.52"; exon_number "3";
chr7	StringTie	exon	154946679	154946813	1000	-	.	gene_id "MSTRG.181798"; transcript_id "MSTRG.181798.52"; exon_number "4";
chr7	StringTie	exon	154947903	154948003	1000	-	.	gene_id "MSTRG.181798"; transcript_id "MSTRG.181798.52"; exon_number "5";
chr7	StringTie	exon	154954255	154954423	1000	-	.	gene_id "MSTRG.181798"; transcript_id "MSTRG.181798.52"; exon_number "6";
chr7	StringTie	exon	154955529	154955631	1000	-	.	gene_id "MSTRG.181798"; transcript_id "MSTRG.181798.52"; exon_number "7";
chr7	StringTie	exon	154957224	154957294	1000	-	.	gene_id "MSTRG.181798"; transcript_id "MSTRG.181798.52"; exon_number "8";
chr7	StringTie	exon	154959890	154959933	1000	-	.	gene_id "MSTRG.181798"; transcript_id "MSTRG.181798.52"; exon_number "9";
chr7	StringTie	exon	154960893	154961077	1000	-	.	gene_id "MSTRG.181798"; transcript_id "MSTRG.181798.52"; exon_number "10";
chr7	StringTie	exon	154961527	154961648	1000	-	.	gene_id "MSTRG.181798"; transcript_id "MSTRG.181798.52"; exon_number "11";
chr7	StringTie	exon	154962321	154962458	1000	-	.	gene_id "MSTRG.181798"; transcript_id "MSTRG.181798.52"; exon_number "12";
chr7	StringTie	exon	154963671	154963766	1000	-	.	gene_id "MSTRG.181798"; transcript_id "MSTRG.181798.52"; exon_number "13";
chr7	StringTie	exon	154967816	154967910	1000	-	.	gene_id "MSTRG.181798"; transcript_id "MSTRG.181798.52"; exon_number "14";
chr7	StringTie	exon	154968403	154969126	1000	-	.	gene_id "MSTRG.181798"; transcript_id "MSTRG.181798.52"; exon_number "15";
chr7	StringTie	exon	154975696	154976331	1000	-	.	gene_id "MSTRG.181798"; transcript_id "MSTRG.181798.52"; exon_number "16";
chr7	StringTie	exon	154983219	154983332	1000	-	.	gene_id "MSTRG.181798"; transcript_id "MSTRG.181798.52"; exon_number "17";
chr7	StringTie	exon	154986056	154986179	1000	-	.	gene_id "MSTRG.181798"; transcript_id "MSTRG.181798.52"; exon_number "18";
chr7	StringTie	exon	154991006	154991069	1000	-	.	gene_id "MSTRG.181798"; transcript_id "MSTRG.181798.52"; exon_number "19";
chr7	StringTie	exon	154993726	154993769	1000	-	.	gene_id "MSTRG.181798"; transcript_id "MSTRG.181798.52"; exon_number "20";
chr7	StringTie	exon	154998650	154998784	1000	-	.	gene_id "MSTRG.181798"; transcript_id "MSTRG.181798.52"; exon_number "21";
chr7	StringTie	exon	155002685	155002703	1000	-	.	gene_id "MSTRG.181798"; transcript_id "MSTRG.181798.52"; exon_number "22";
chr7	StringTie	transcript	154943687	155003354	1000	-	.	gene_id "MSTRG.181798"; transcript_id "MSTRG.181798.53";
chr7	StringTie	exon	154943687	154944164	1000	-	.	gene_id "MSTRG.181798"; transcript_id "MSTRG.181798.53"; exon_number "1";
chr7	StringTie	exon	154946365	154946425	1000	-	.	gene_id "MSTRG.181798"; transcript_id "MSTRG.181798.53"; exon_number "2";
chr7	StringTie	exon	154946512	154946587	1000	-	.	gene_id "MSTRG.181798"; transcript_id "MSTRG.181798.53"; exon_number "3";
chr7	StringTie	exon	154946679	154946813	1000	-	.	gene_id "MSTRG.181798"; transcript_id "MSTRG.181798.53"; exon_number "4";
chr7	StringTie	exon	154947903	154948003	1000	-	.	gene_id "MSTRG.181798"; transcript_id "MSTRG.181798.53"; exon_number "5";
chr7	StringTie	exon	154954255	154954423	1000	-	.	gene_id "MSTRG.181798"; transcript_id "MSTRG.181798.53"; exon_number "6";
chr7	StringTie	exon	154955529	154955631	1000	-	.	gene_id "MSTRG.181798"; transcript_id "MSTRG.181798.53"; exon_number "7";
chr7	StringTie	exon	154957224	154957294	1000	-	.	gene_id "MSTRG.181798"; transcript_id "MSTRG.181798.53"; exon_number "8";
chr7	StringTie	exon	154959890	154959933	1000	-	.	gene_id "MSTRG.181798"; transcript_id "MSTRG.181798.53"; exon_number "9";
chr7	StringTie	exon	154960893	154961077	1000	-	.	gene_id "MSTRG.181798"; transcript_id "MSTRG.181798.53"; exon_number "10";
chr7	StringTie	exon	154961527	154961648	1000	-	.	gene_id "MSTRG.181798"; transcript_id "MSTRG.181798.53"; exon_number "11";
chr7	StringTie	exon	154962321	154962458	1000	-	.	gene_id "MSTRG.181798"; transcript_id "MSTRG.181798.53"; exon_number "12";
chr7	StringTie	exon	154963671	154963766	1000	-	.	gene_id "MSTRG.181798"; transcript_id "MSTRG.181798.53"; exon_number "13";
chr7	StringTie	exon	154967816	154967910	1000	-	.	gene_id "MSTRG.181798"; transcript_id "MSTRG.181798.53"; exon_number "14";
chr7	StringTie	exon	154968403	154969126	1000	-	.	gene_id "MSTRG.181798"; transcript_id "MSTRG.181798.53"; exon_number "15";
chr7	StringTie	exon	154975696	154976331	1000	-	.	gene_id "MSTRG.181798"; transcript_id "MSTRG.181798.53"; exon_number "16";
chr7	StringTie	exon	154983219	154983332	1000	-	.	gene_id "MSTRG.181798"; transcript_id "MSTRG.181798.53"; exon_number "17";
chr7	StringTie	exon	154986056	154986179	1000	-	.	gene_id "MSTRG.181798"; transcript_id "MSTRG.181798.53"; exon_number "18";
chr7	StringTie	exon	154991006	154991069	1000	-	.	gene_id "MSTRG.181798"; transcript_id "MSTRG.181798.53"; exon_number "19";
chr7	StringTie	exon	154993726	154993769	1000	-	.	gene_id "MSTRG.181798"; transcript_id "MSTRG.181798.53"; exon_number "20";
chr7	StringTie	exon	154998650	154998784	1000	-	.	gene_id "MSTRG.181798"; transcript_id "MSTRG.181798.53"; exon_number "21";
chr7	StringTie	exon	155000080	155000155	1000	-	.	gene_id "MSTRG.181798"; transcript_id "MSTRG.181798.53"; exon_number "22";
chr7	StringTie	exon	155003156	155003354	1000	-	.	gene_id "MSTRG.181798"; transcript_id "MSTRG.181798.53"; exon_number "23";
chr7	StringTie	transcript	154943687	155002944	1000	-	.	gene_id "MSTRG.181798"; transcript_id "MSTRG.181798.54";
chr7	StringTie	exon	154943687	154944164	1000	-	.	gene_id "MSTRG.181798"; transcript_id "MSTRG.181798.54"; exon_number "1";
chr7	StringTie	exon	154946365	154946425	1000	-	.	gene_id "MSTRG.181798"; transcript_id "MSTRG.181798.54"; exon_number "2";
chr7	StringTie	exon	154946512	154946587	1000	-	.	gene_id "MSTRG.181798"; transcript_id "MSTRG.181798.54"; exon_number "3";
chr7	StringTie	exon	154946679	154946813	1000	-	.	gene_id "MSTRG.181798"; transcript_id "MSTRG.181798.54"; exon_number "4";
chr7	StringTie	exon	154947903	154948003	1000	-	.	gene_id "MSTRG.181798"; transcript_id "MSTRG.181798.54"; exon_number "5";
chr7	StringTie	exon	154954255	154954423	1000	-	.	gene_id "MSTRG.181798"; transcript_id "MSTRG.181798.54"; exon_number "6";
chr7	StringTie	exon	154955529	154955631	1000	-	.	gene_id "MSTRG.181798"; transcript_id "MSTRG.181798.54"; exon_number "7";
chr7	StringTie	exon	154957224	154957294	1000	-	.	gene_id "MSTRG.181798"; transcript_id "MSTRG.181798.54"; exon_number "8";
chr7	StringTie	exon	154959890	154959933	1000	-	.	gene_id "MSTRG.181798"; transcript_id "MSTRG.181798.54"; exon_number "9";
chr7	StringTie	exon	154960893	154961077	1000	-	.	gene_id "MSTRG.181798"; transcript_id "MSTRG.181798.54"; exon_number "10";
chr7	StringTie	exon	154961527	154961648	1000	-	.	gene_id "MSTRG.181798"; transcript_id "MSTRG.181798.54"; exon_number "11";
chr7	StringTie	exon	154962321	154962458	1000	-	.	gene_id "MSTRG.181798"; transcript_id "MSTRG.181798.54"; exon_number "12";
chr7	StringTie	exon	154963671	154963766	1000	-	.	gene_id "MSTRG.181798"; transcript_id "MSTRG.181798.54"; exon_number "13";
chr7	StringTie	exon	154967816	154967910	1000	-	.	gene_id "MSTRG.181798"; transcript_id "MSTRG.181798.54"; exon_number "14";
chr7	StringTie	exon	154968403	154969126	1000	-	.	gene_id "MSTRG.181798"; transcript_id "MSTRG.181798.54"; exon_number "15";
chr7	StringTie	exon	154975696	154976331	1000	-	.	gene_id "MSTRG.181798"; transcript_id "MSTRG.181798.54"; exon_number "16";
chr7	StringTie	exon	154983219	154983332	1000	-	.	gene_id "MSTRG.181798"; transcript_id "MSTRG.181798.54"; exon_number "17";
chr7	StringTie	exon	154986017	154986179	1000	-	.	gene_id "MSTRG.181798"; transcript_id "MSTRG.181798.54"; exon_number "18";
chr7	StringTie	exon	154987818	154987945	1000	-	.	gene_id "MSTRG.181798"; transcript_id "MSTRG.181798.54"; exon_number "19";
chr7	StringTie	exon	154991006	154991069	1000	-	.	gene_id "MSTRG.181798"; transcript_id "MSTRG.181798.54"; exon_number "20";
chr7	StringTie	exon	154993726	154993769	1000	-	.	gene_id "MSTRG.181798"; transcript_id "MSTRG.181798.54"; exon_number "21";
chr7	StringTie	exon	154998650	154998784	1000	-	.	gene_id "MSTRG.181798"; transcript_id "MSTRG.181798.54"; exon_number "22";
chr7	StringTie	exon	155002849	155002944	1000	-	.	gene_id "MSTRG.181798"; transcript_id "MSTRG.181798.54"; exon_number "23";
chr7	StringTie	transcript	154943687	155002980	1000	-	.	gene_id "MSTRG.181798"; transcript_id "MSTRG.181798.55";
chr7	StringTie	exon	154943687	154944164	1000	-	.	gene_id "MSTRG.181798"; transcript_id "MSTRG.181798.55"; exon_number "1";
chr7	StringTie	exon	154946365	154946425	1000	-	.	gene_id "MSTRG.181798"; transcript_id "MSTRG.181798.55"; exon_number "2";
chr7	StringTie	exon	154946512	154946587	1000	-	.	gene_id "MSTRG.181798"; transcript_id "MSTRG.181798.55"; exon_number "3";
chr7	StringTie	exon	154946679	154946813	1000	-	.	gene_id "MSTRG.181798"; transcript_id "MSTRG.181798.55"; exon_number "4";
chr7	StringTie	exon	154947903	154948003	1000	-	.	gene_id "MSTRG.181798"; transcript_id "MSTRG.181798.55"; exon_number "5";
chr7	StringTie	exon	154954255	154954423	1000	-	.	gene_id "MSTRG.181798"; transcript_id "MSTRG.181798.55"; exon_number "6";
chr7	StringTie	exon	154955529	154955631	1000	-	.	gene_id "MSTRG.181798"; transcript_id "MSTRG.181798.55"; exon_number "7";
chr7	StringTie	exon	154957224	154957294	1000	-	.	gene_id "MSTRG.181798"; transcript_id "MSTRG.181798.55"; exon_number "8";
chr7	StringTie	exon	154959890	154959933	1000	-	.	gene_id "MSTRG.181798"; transcript_id "MSTRG.181798.55"; exon_number "9";
chr7	StringTie	exon	154960893	154961077	1000	-	.	gene_id "MSTRG.181798"; transcript_id "MSTRG.181798.55"; exon_number "10";
chr7	StringTie	exon	154961527	154961648	1000	-	.	gene_id "MSTRG.181798"; transcript_id "MSTRG.181798.55"; exon_number "11";
chr7	StringTie	exon	154962321	154962458	1000	-	.	gene_id "MSTRG.181798"; transcript_id "MSTRG.181798.55"; exon_number "12";
chr7	StringTie	exon	154963671	154963766	1000	-	.	gene_id "MSTRG.181798"; transcript_id "MSTRG.181798.55"; exon_number "13";
chr7	StringTie	exon	154967816	154967910	1000	-	.	gene_id "MSTRG.181798"; transcript_id "MSTRG.181798.55"; exon_number "14";
chr7	StringTie	exon	154968403	154969126	1000	-	.	gene_id "MSTRG.181798"; transcript_id "MSTRG.181798.55"; exon_number "15";
chr7	StringTie	exon	154975696	154976331	1000	-	.	gene_id "MSTRG.181798"; transcript_id "MSTRG.181798.55"; exon_number "16";
chr7	StringTie	exon	154983219	154983332	1000	-	.	gene_id "MSTRG.181798"; transcript_id "MSTRG.181798.55"; exon_number "17";
chr7	StringTie	exon	154986056	154986179	1000	-	.	gene_id "MSTRG.181798"; transcript_id "MSTRG.181798.55"; exon_number "18";
chr7	StringTie	exon	154991006	154991069	1000	-	.	gene_id "MSTRG.181798"; transcript_id "MSTRG.181798.55"; exon_number "19";
chr7	StringTie	exon	154993726	154993769	1000	-	.	gene_id "MSTRG.181798"; transcript_id "MSTRG.181798.55"; exon_number "20";
chr7	StringTie	exon	154998650	154998784	1000	-	.	gene_id "MSTRG.181798"; transcript_id "MSTRG.181798.55"; exon_number "21";
chr7	StringTie	exon	154999317	155000157	1000	-	.	gene_id "MSTRG.181798"; transcript_id "MSTRG.181798.55"; exon_number "22";
chr7	StringTie	exon	155002849	155002980	1000	-	.	gene_id "MSTRG.181798"; transcript_id "MSTRG.181798.55"; exon_number "23";
chr7	StringTie	transcript	154943688	155002967	1000	-	.	gene_id "MSTRG.181798"; transcript_id "MSTRG.181798.58";
chr7	StringTie	exon	154943688	154944164	1000	-	.	gene_id "MSTRG.181798"; transcript_id "MSTRG.181798.58"; exon_number "1";
chr7	StringTie	exon	154946365	154946425	1000	-	.	gene_id "MSTRG.181798"; transcript_id "MSTRG.181798.58"; exon_number "2";
chr7	StringTie	exon	154946512	154946587	1000	-	.	gene_id "MSTRG.181798"; transcript_id "MSTRG.181798.58"; exon_number "3";
chr7	StringTie	exon	154946679	154946813	1000	-	.	gene_id "MSTRG.181798"; transcript_id "MSTRG.181798.58"; exon_number "4";
chr7	StringTie	exon	154947903	154948003	1000	-	.	gene_id "MSTRG.181798"; transcript_id "MSTRG.181798.58"; exon_number "5";
chr7	StringTie	exon	154954255	154954423	1000	-	.	gene_id "MSTRG.181798"; transcript_id "MSTRG.181798.58"; exon_number "6";
chr7	StringTie	exon	154955529	154955631	1000	-	.	gene_id "MSTRG.181798"; transcript_id "MSTRG.181798.58"; exon_number "7";
chr7	StringTie	exon	154957224	154957294	1000	-	.	gene_id "MSTRG.181798"; transcript_id "MSTRG.181798.58"; exon_number "8";
chr7	StringTie	exon	154959890	154959933	1000	-	.	gene_id "MSTRG.181798"; transcript_id "MSTRG.181798.58"; exon_number "9";
chr7	StringTie	exon	154960893	154961077	1000	-	.	gene_id "MSTRG.181798"; transcript_id "MSTRG.181798.58"; exon_number "10";
chr7	StringTie	exon	154961527	154961648	1000	-	.	gene_id "MSTRG.181798"; transcript_id "MSTRG.181798.58"; exon_number "11";
chr7	StringTie	exon	154962321	154962458	1000	-	.	gene_id "MSTRG.181798"; transcript_id "MSTRG.181798.58"; exon_number "12";
chr7	StringTie	exon	154963671	154963766	1000	-	.	gene_id "MSTRG.181798"; transcript_id "MSTRG.181798.58"; exon_number "13";
chr7	StringTie	exon	154967816	154967910	1000	-	.	gene_id "MSTRG.181798"; transcript_id "MSTRG.181798.58"; exon_number "14";
chr7	StringTie	exon	154968403	154969126	1000	-	.	gene_id "MSTRG.181798"; transcript_id "MSTRG.181798.58"; exon_number "15";
chr7	StringTie	exon	154975696	154976331	1000	-	.	gene_id "MSTRG.181798"; transcript_id "MSTRG.181798.58"; exon_number "16";
chr7	StringTie	exon	154983219	154983319	1000	-	.	gene_id "MSTRG.181798"; transcript_id "MSTRG.181798.58"; exon_number "17";
chr7	StringTie	exon	154991006	154991069	1000	-	.	gene_id "MSTRG.181798"; transcript_id "MSTRG.181798.58"; exon_number "18";
chr7	StringTie	exon	154993726	154993769	1000	-	.	gene_id "MSTRG.181798"; transcript_id "MSTRG.181798.58"; exon_number "19";
chr7	StringTie	exon	154998650	154998784	1000	-	.	gene_id "MSTRG.181798"; transcript_id "MSTRG.181798.58"; exon_number "20";
chr7	StringTie	exon	155002849	155002967	1000	-	.	gene_id "MSTRG.181798"; transcript_id "MSTRG.181798.58"; exon_number "21";
chr7	StringTie	transcript	154943688	155003069	1000	-	.	gene_id "MSTRG.181798"; transcript_id "MSTRG.181798.59";
chr7	StringTie	exon	154943688	154944164	1000	-	.	gene_id "MSTRG.181798"; transcript_id "MSTRG.181798.59"; exon_number "1";
chr7	StringTie	exon	154946365	154946425	1000	-	.	gene_id "MSTRG.181798"; transcript_id "MSTRG.181798.59"; exon_number "2";
chr7	StringTie	exon	154946512	154946587	1000	-	.	gene_id "MSTRG.181798"; transcript_id "MSTRG.181798.59"; exon_number "3";
chr7	StringTie	exon	154946679	154946813	1000	-	.	gene_id "MSTRG.181798"; transcript_id "MSTRG.181798.59"; exon_number "4";
chr7	StringTie	exon	154947903	154948003	1000	-	.	gene_id "MSTRG.181798"; transcript_id "MSTRG.181798.59"; exon_number "5";
chr7	StringTie	exon	154954255	154954423	1000	-	.	gene_id "MSTRG.181798"; transcript_id "MSTRG.181798.59"; exon_number "6";
chr7	StringTie	exon	154955529	154955631	1000	-	.	gene_id "MSTRG.181798"; transcript_id "MSTRG.181798.59"; exon_number "7";
chr7	StringTie	exon	154957224	154957294	1000	-	.	gene_id "MSTRG.181798"; transcript_id "MSTRG.181798.59"; exon_number "8";
chr7	StringTie	exon	154959890	154959933	1000	-	.	gene_id "MSTRG.181798"; transcript_id "MSTRG.181798.59"; exon_number "9";
chr7	StringTie	exon	154960893	154961077	1000	-	.	gene_id "MSTRG.181798"; transcript_id "MSTRG.181798.59"; exon_number "10";
chr7	StringTie	exon	154961527	154961648	1000	-	.	gene_id "MSTRG.181798"; transcript_id "MSTRG.181798.59"; exon_number "11";
chr7	StringTie	exon	154962321	154962458	1000	-	.	gene_id "MSTRG.181798"; transcript_id "MSTRG.181798.59"; exon_number "12";
chr7	StringTie	exon	154963671	154963766	1000	-	.	gene_id "MSTRG.181798"; transcript_id "MSTRG.181798.59"; exon_number "13";
chr7	StringTie	exon	154967816	154967910	1000	-	.	gene_id "MSTRG.181798"; transcript_id "MSTRG.181798.59"; exon_number "14";
chr7	StringTie	exon	154968403	154969126	1000	-	.	gene_id "MSTRG.181798"; transcript_id "MSTRG.181798.59"; exon_number "15";
chr7	StringTie	exon	154973138	154976331	1000	-	.	gene_id "MSTRG.181798"; transcript_id "MSTRG.181798.59"; exon_number "16";
chr7	StringTie	exon	154983219	154983332	1000	-	.	gene_id "MSTRG.181798"; transcript_id "MSTRG.181798.59"; exon_number "17";
chr7	StringTie	exon	154986056	154986179	1000	-	.	gene_id "MSTRG.181798"; transcript_id "MSTRG.181798.59"; exon_number "18";
chr7	StringTie	exon	154991006	154991069	1000	-	.	gene_id "MSTRG.181798"; transcript_id "MSTRG.181798.59"; exon_number "19";
chr7	StringTie	exon	154993726	154993769	1000	-	.	gene_id "MSTRG.181798"; transcript_id "MSTRG.181798.59"; exon_number "20";
chr7	StringTie	exon	154998650	154998784	1000	-	.	gene_id "MSTRG.181798"; transcript_id "MSTRG.181798.59"; exon_number "21";
chr7	StringTie	exon	155002849	155003069	1000	-	.	gene_id "MSTRG.181798"; transcript_id "MSTRG.181798.59"; exon_number "22";
chr7	StringTie	transcript	154943418	155003001	1000	-	.	gene_id "MSTRG.181798"; transcript_id "MSTRG.181798.6";
chr7	StringTie	exon	154943418	154944164	1000	-	.	gene_id "MSTRG.181798"; transcript_id "MSTRG.181798.6"; exon_number "1";
chr7	StringTie	exon	154946365	154946425	1000	-	.	gene_id "MSTRG.181798"; transcript_id "MSTRG.181798.6"; exon_number "2";
chr7	StringTie	exon	154946512	154946587	1000	-	.	gene_id "MSTRG.181798"; transcript_id "MSTRG.181798.6"; exon_number "3";
chr7	StringTie	exon	154946679	154946813	1000	-	.	gene_id "MSTRG.181798"; transcript_id "MSTRG.181798.6"; exon_number "4";
chr7	StringTie	exon	154947903	154948003	1000	-	.	gene_id "MSTRG.181798"; transcript_id "MSTRG.181798.6"; exon_number "5";
chr7	StringTie	exon	154954255	154954423	1000	-	.	gene_id "MSTRG.181798"; transcript_id "MSTRG.181798.6"; exon_number "6";
chr7	StringTie	exon	154955529	154955631	1000	-	.	gene_id "MSTRG.181798"; transcript_id "MSTRG.181798.6"; exon_number "7";
chr7	StringTie	exon	154957224	154957294	1000	-	.	gene_id "MSTRG.181798"; transcript_id "MSTRG.181798.6"; exon_number "8";
chr7	StringTie	exon	154959890	154959933	1000	-	.	gene_id "MSTRG.181798"; transcript_id "MSTRG.181798.6"; exon_number "9";
chr7	StringTie	exon	154960893	154961077	1000	-	.	gene_id "MSTRG.181798"; transcript_id "MSTRG.181798.6"; exon_number "10";
chr7	StringTie	exon	154961527	154961648	1000	-	.	gene_id "MSTRG.181798"; transcript_id "MSTRG.181798.6"; exon_number "11";
chr7	StringTie	exon	154962321	154962458	1000	-	.	gene_id "MSTRG.181798"; transcript_id "MSTRG.181798.6"; exon_number "12";
chr7	StringTie	exon	154963671	154963766	1000	-	.	gene_id "MSTRG.181798"; transcript_id "MSTRG.181798.6"; exon_number "13";
chr7	StringTie	exon	154967816	154967910	1000	-	.	gene_id "MSTRG.181798"; transcript_id "MSTRG.181798.6"; exon_number "14";
chr7	StringTie	exon	154968403	154969126	1000	-	.	gene_id "MSTRG.181798"; transcript_id "MSTRG.181798.6"; exon_number "15";
chr7	StringTie	exon	154975696	154976331	1000	-	.	gene_id "MSTRG.181798"; transcript_id "MSTRG.181798.6"; exon_number "16";
chr7	StringTie	exon	154983219	154983332	1000	-	.	gene_id "MSTRG.181798"; transcript_id "MSTRG.181798.6"; exon_number "17";
chr7	StringTie	exon	154986017	154986179	1000	-	.	gene_id "MSTRG.181798"; transcript_id "MSTRG.181798.6"; exon_number "18";
chr7	StringTie	exon	154991006	154991069	1000	-	.	gene_id "MSTRG.181798"; transcript_id "MSTRG.181798.6"; exon_number "19";
chr7	StringTie	exon	154993726	154993769	1000	-	.	gene_id "MSTRG.181798"; transcript_id "MSTRG.181798.6"; exon_number "20";
chr7	StringTie	exon	154998650	154998784	1000	-	.	gene_id "MSTRG.181798"; transcript_id "MSTRG.181798.6"; exon_number "21";
chr7	StringTie	exon	155000080	155000155	1000	-	.	gene_id "MSTRG.181798"; transcript_id "MSTRG.181798.6"; exon_number "22";
chr7	StringTie	exon	155002849	155003001	1000	-	.	gene_id "MSTRG.181798"; transcript_id "MSTRG.181798.6"; exon_number "23";
chr7	StringTie	transcript	154943689	155003008	1000	-	.	gene_id "MSTRG.181798"; transcript_id "MSTRG.181798.60";
chr7	StringTie	exon	154943689	154944164	1000	-	.	gene_id "MSTRG.181798"; transcript_id "MSTRG.181798.60"; exon_number "1";
chr7	StringTie	exon	154946365	154946425	1000	-	.	gene_id "MSTRG.181798"; transcript_id "MSTRG.181798.60"; exon_number "2";
chr7	StringTie	exon	154946512	154946585	1000	-	.	gene_id "MSTRG.181798"; transcript_id "MSTRG.181798.60"; exon_number "3";
chr7	StringTie	exon	154946679	154946813	1000	-	.	gene_id "MSTRG.181798"; transcript_id "MSTRG.181798.60"; exon_number "4";
chr7	StringTie	exon	154947903	154948003	1000	-	.	gene_id "MSTRG.181798"; transcript_id "MSTRG.181798.60"; exon_number "5";
chr7	StringTie	exon	154954255	154954423	1000	-	.	gene_id "MSTRG.181798"; transcript_id "MSTRG.181798.60"; exon_number "6";
chr7	StringTie	exon	154955529	154955631	1000	-	.	gene_id "MSTRG.181798"; transcript_id "MSTRG.181798.60"; exon_number "7";
chr7	StringTie	exon	154957224	154957294	1000	-	.	gene_id "MSTRG.181798"; transcript_id "MSTRG.181798.60"; exon_number "8";
chr7	StringTie	exon	154959890	154959933	1000	-	.	gene_id "MSTRG.181798"; transcript_id "MSTRG.181798.60"; exon_number "9";
chr7	StringTie	exon	154960893	154961077	1000	-	.	gene_id "MSTRG.181798"; transcript_id "MSTRG.181798.60"; exon_number "10";
chr7	StringTie	exon	154961527	154961648	1000	-	.	gene_id "MSTRG.181798"; transcript_id "MSTRG.181798.60"; exon_number "11";
chr7	StringTie	exon	154962321	154962458	1000	-	.	gene_id "MSTRG.181798"; transcript_id "MSTRG.181798.60"; exon_number "12";
chr7	StringTie	exon	154963671	154963766	1000	-	.	gene_id "MSTRG.181798"; transcript_id "MSTRG.181798.60"; exon_number "13";
chr7	StringTie	exon	154967816	154967910	1000	-	.	gene_id "MSTRG.181798"; transcript_id "MSTRG.181798.60"; exon_number "14";
chr7	StringTie	exon	154968403	154969126	1000	-	.	gene_id "MSTRG.181798"; transcript_id "MSTRG.181798.60"; exon_number "15";
chr7	StringTie	exon	154975696	154976331	1000	-	.	gene_id "MSTRG.181798"; transcript_id "MSTRG.181798.60"; exon_number "16";
chr7	StringTie	exon	154983219	154983332	1000	-	.	gene_id "MSTRG.181798"; transcript_id "MSTRG.181798.60"; exon_number "17";
chr7	StringTie	exon	154991006	154991069	1000	-	.	gene_id "MSTRG.181798"; transcript_id "MSTRG.181798.60"; exon_number "18";
chr7	StringTie	exon	154993726	154993769	1000	-	.	gene_id "MSTRG.181798"; transcript_id "MSTRG.181798.60"; exon_number "19";
chr7	StringTie	exon	154998650	154998784	1000	-	.	gene_id "MSTRG.181798"; transcript_id "MSTRG.181798.60"; exon_number "20";
chr7	StringTie	exon	155002849	155003008	1000	-	.	gene_id "MSTRG.181798"; transcript_id "MSTRG.181798.60"; exon_number "21";
chr7	StringTie	transcript	154943693	154987933	1000	-	.	gene_id "MSTRG.181798"; transcript_id "MSTRG.181798.63";
chr7	StringTie	exon	154943693	154944164	1000	-	.	gene_id "MSTRG.181798"; transcript_id "MSTRG.181798.63"; exon_number "1";
chr7	StringTie	exon	154946365	154946425	1000	-	.	gene_id "MSTRG.181798"; transcript_id "MSTRG.181798.63"; exon_number "2";
chr7	StringTie	exon	154946512	154946587	1000	-	.	gene_id "MSTRG.181798"; transcript_id "MSTRG.181798.63"; exon_number "3";
chr7	StringTie	exon	154946679	154946813	1000	-	.	gene_id "MSTRG.181798"; transcript_id "MSTRG.181798.63"; exon_number "4";
chr7	StringTie	exon	154947903	154948003	1000	-	.	gene_id "MSTRG.181798"; transcript_id "MSTRG.181798.63"; exon_number "5";
chr7	StringTie	exon	154954255	154954423	1000	-	.	gene_id "MSTRG.181798"; transcript_id "MSTRG.181798.63"; exon_number "6";
chr7	StringTie	exon	154955529	154955631	1000	-	.	gene_id "MSTRG.181798"; transcript_id "MSTRG.181798.63"; exon_number "7";
chr7	StringTie	exon	154957224	154957294	1000	-	.	gene_id "MSTRG.181798"; transcript_id "MSTRG.181798.63"; exon_number "8";
chr7	StringTie	exon	154959890	154959933	1000	-	.	gene_id "MSTRG.181798"; transcript_id "MSTRG.181798.63"; exon_number "9";
chr7	StringTie	exon	154960893	154961077	1000	-	.	gene_id "MSTRG.181798"; transcript_id "MSTRG.181798.63"; exon_number "10";
chr7	StringTie	exon	154961527	154961648	1000	-	.	gene_id "MSTRG.181798"; transcript_id "MSTRG.181798.63"; exon_number "11";
chr7	StringTie	exon	154962321	154962458	1000	-	.	gene_id "MSTRG.181798"; transcript_id "MSTRG.181798.63"; exon_number "12";
chr7	StringTie	exon	154963671	154963766	1000	-	.	gene_id "MSTRG.181798"; transcript_id "MSTRG.181798.63"; exon_number "13";
chr7	StringTie	exon	154967816	154967910	1000	-	.	gene_id "MSTRG.181798"; transcript_id "MSTRG.181798.63"; exon_number "14";
chr7	StringTie	exon	154968403	154969126	1000	-	.	gene_id "MSTRG.181798"; transcript_id "MSTRG.181798.63"; exon_number "15";
chr7	StringTie	exon	154975696	154976331	1000	-	.	gene_id "MSTRG.181798"; transcript_id "MSTRG.181798.63"; exon_number "16";
chr7	StringTie	exon	154983219	154983332	1000	-	.	gene_id "MSTRG.181798"; transcript_id "MSTRG.181798.63"; exon_number "17";
chr7	StringTie	exon	154986056	154986179	1000	-	.	gene_id "MSTRG.181798"; transcript_id "MSTRG.181798.63"; exon_number "18";
chr7	StringTie	exon	154987818	154987933	1000	-	.	gene_id "MSTRG.181798"; transcript_id "MSTRG.181798.63"; exon_number "19";
chr7	StringTie	transcript	154943723	155002968	1000	-	.	gene_id "MSTRG.181798"; transcript_id "MSTRG.181798.64";
chr7	StringTie	exon	154943723	154948003	1000	-	.	gene_id "MSTRG.181798"; transcript_id "MSTRG.181798.64"; exon_number "1";
chr7	StringTie	exon	154954255	154954423	1000	-	.	gene_id "MSTRG.181798"; transcript_id "MSTRG.181798.64"; exon_number "2";
chr7	StringTie	exon	154955529	154955631	1000	-	.	gene_id "MSTRG.181798"; transcript_id "MSTRG.181798.64"; exon_number "3";
chr7	StringTie	exon	154957224	154957294	1000	-	.	gene_id "MSTRG.181798"; transcript_id "MSTRG.181798.64"; exon_number "4";
chr7	StringTie	exon	154959890	154959933	1000	-	.	gene_id "MSTRG.181798"; transcript_id "MSTRG.181798.64"; exon_number "5";
chr7	StringTie	exon	154960893	154961077	1000	-	.	gene_id "MSTRG.181798"; transcript_id "MSTRG.181798.64"; exon_number "6";
chr7	StringTie	exon	154961527	154961648	1000	-	.	gene_id "MSTRG.181798"; transcript_id "MSTRG.181798.64"; exon_number "7";
chr7	StringTie	exon	154962321	154962458	1000	-	.	gene_id "MSTRG.181798"; transcript_id "MSTRG.181798.64"; exon_number "8";
chr7	StringTie	exon	154963671	154963766	1000	-	.	gene_id "MSTRG.181798"; transcript_id "MSTRG.181798.64"; exon_number "9";
chr7	StringTie	exon	154967816	154967910	1000	-	.	gene_id "MSTRG.181798"; transcript_id "MSTRG.181798.64"; exon_number "10";
chr7	StringTie	exon	154968403	154969126	1000	-	.	gene_id "MSTRG.181798"; transcript_id "MSTRG.181798.64"; exon_number "11";
chr7	StringTie	exon	154975696	154976331	1000	-	.	gene_id "MSTRG.181798"; transcript_id "MSTRG.181798.64"; exon_number "12";
chr7	StringTie	exon	154983219	154983332	1000	-	.	gene_id "MSTRG.181798"; transcript_id "MSTRG.181798.64"; exon_number "13";
chr7	StringTie	exon	154991006	154991069	1000	-	.	gene_id "MSTRG.181798"; transcript_id "MSTRG.181798.64"; exon_number "14";
chr7	StringTie	exon	154993726	154993769	1000	-	.	gene_id "MSTRG.181798"; transcript_id "MSTRG.181798.64"; exon_number "15";
chr7	StringTie	exon	154998650	154998784	1000	-	.	gene_id "MSTRG.181798"; transcript_id "MSTRG.181798.64"; exon_number "16";
chr7	StringTie	exon	155002885	155002968	1000	-	.	gene_id "MSTRG.181798"; transcript_id "MSTRG.181798.64"; exon_number "17";
chr7	StringTie	transcript	154945825	155003376	1000	-	.	gene_id "MSTRG.181798"; transcript_id "MSTRG.181798.66";
chr7	StringTie	exon	154945825	154946425	1000	-	.	gene_id "MSTRG.181798"; transcript_id "MSTRG.181798.66"; exon_number "1";
chr7	StringTie	exon	154946512	154946587	1000	-	.	gene_id "MSTRG.181798"; transcript_id "MSTRG.181798.66"; exon_number "2";
chr7	StringTie	exon	154946679	154946813	1000	-	.	gene_id "MSTRG.181798"; transcript_id "MSTRG.181798.66"; exon_number "3";
chr7	StringTie	exon	154947903	154948003	1000	-	.	gene_id "MSTRG.181798"; transcript_id "MSTRG.181798.66"; exon_number "4";
chr7	StringTie	exon	154954255	154954423	1000	-	.	gene_id "MSTRG.181798"; transcript_id "MSTRG.181798.66"; exon_number "5";
chr7	StringTie	exon	154955529	154955631	1000	-	.	gene_id "MSTRG.181798"; transcript_id "MSTRG.181798.66"; exon_number "6";
chr7	StringTie	exon	154957224	154957294	1000	-	.	gene_id "MSTRG.181798"; transcript_id "MSTRG.181798.66"; exon_number "7";
chr7	StringTie	exon	154959890	154959933	1000	-	.	gene_id "MSTRG.181798"; transcript_id "MSTRG.181798.66"; exon_number "8";
chr7	StringTie	exon	154960893	154961077	1000	-	.	gene_id "MSTRG.181798"; transcript_id "MSTRG.181798.66"; exon_number "9";
chr7	StringTie	exon	154961527	154961648	1000	-	.	gene_id "MSTRG.181798"; transcript_id "MSTRG.181798.66"; exon_number "10";
chr7	StringTie	exon	154962321	154962458	1000	-	.	gene_id "MSTRG.181798"; transcript_id "MSTRG.181798.66"; exon_number "11";
chr7	StringTie	exon	154963671	154963766	1000	-	.	gene_id "MSTRG.181798"; transcript_id "MSTRG.181798.66"; exon_number "12";
chr7	StringTie	exon	154967816	154967910	1000	-	.	gene_id "MSTRG.181798"; transcript_id "MSTRG.181798.66"; exon_number "13";
chr7	StringTie	exon	154968403	154969126	1000	-	.	gene_id "MSTRG.181798"; transcript_id "MSTRG.181798.66"; exon_number "14";
chr7	StringTie	exon	154983219	154983332	1000	-	.	gene_id "MSTRG.181798"; transcript_id "MSTRG.181798.66"; exon_number "15";
chr7	StringTie	exon	154986056	154986179	1000	-	.	gene_id "MSTRG.181798"; transcript_id "MSTRG.181798.66"; exon_number "16";
chr7	StringTie	exon	154991006	154991069	1000	-	.	gene_id "MSTRG.181798"; transcript_id "MSTRG.181798.66"; exon_number "17";
chr7	StringTie	exon	154993726	154993769	1000	-	.	gene_id "MSTRG.181798"; transcript_id "MSTRG.181798.66"; exon_number "18";
chr7	StringTie	exon	154998650	154998784	1000	-	.	gene_id "MSTRG.181798"; transcript_id "MSTRG.181798.66"; exon_number "19";
chr7	StringTie	exon	155003156	155003376	1000	-	.	gene_id "MSTRG.181798"; transcript_id "MSTRG.181798.66"; exon_number "20";
chr7	StringTie	transcript	154943465	155002284	1000	-	.	gene_id "MSTRG.181798"; transcript_id "MSTRG.181798.7";
chr7	StringTie	exon	154943465	154944164	1000	-	.	gene_id "MSTRG.181798"; transcript_id "MSTRG.181798.7"; exon_number "1";
chr7	StringTie	exon	154946365	154946425	1000	-	.	gene_id "MSTRG.181798"; transcript_id "MSTRG.181798.7"; exon_number "2";
chr7	StringTie	exon	154946512	154946585	1000	-	.	gene_id "MSTRG.181798"; transcript_id "MSTRG.181798.7"; exon_number "3";
chr7	StringTie	exon	154946679	154946813	1000	-	.	gene_id "MSTRG.181798"; transcript_id "MSTRG.181798.7"; exon_number "4";
chr7	StringTie	exon	154947903	154948003	1000	-	.	gene_id "MSTRG.181798"; transcript_id "MSTRG.181798.7"; exon_number "5";
chr7	StringTie	exon	154954255	154954423	1000	-	.	gene_id "MSTRG.181798"; transcript_id "MSTRG.181798.7"; exon_number "6";
chr7	StringTie	exon	154955529	154955631	1000	-	.	gene_id "MSTRG.181798"; transcript_id "MSTRG.181798.7"; exon_number "7";
chr7	StringTie	exon	154957224	154957294	1000	-	.	gene_id "MSTRG.181798"; transcript_id "MSTRG.181798.7"; exon_number "8";
chr7	StringTie	exon	154959890	154959933	1000	-	.	gene_id "MSTRG.181798"; transcript_id "MSTRG.181798.7"; exon_number "9";
chr7	StringTie	exon	154960893	154961077	1000	-	.	gene_id "MSTRG.181798"; transcript_id "MSTRG.181798.7"; exon_number "10";
chr7	StringTie	exon	154961527	154961648	1000	-	.	gene_id "MSTRG.181798"; transcript_id "MSTRG.181798.7"; exon_number "11";
chr7	StringTie	exon	154962321	154962458	1000	-	.	gene_id "MSTRG.181798"; transcript_id "MSTRG.181798.7"; exon_number "12";
chr7	StringTie	exon	154963671	154963766	1000	-	.	gene_id "MSTRG.181798"; transcript_id "MSTRG.181798.7"; exon_number "13";
chr7	StringTie	exon	154967816	154967910	1000	-	.	gene_id "MSTRG.181798"; transcript_id "MSTRG.181798.7"; exon_number "14";
chr7	StringTie	exon	154968403	154969126	1000	-	.	gene_id "MSTRG.181798"; transcript_id "MSTRG.181798.7"; exon_number "15";
chr7	StringTie	exon	154975696	154976331	1000	-	.	gene_id "MSTRG.181798"; transcript_id "MSTRG.181798.7"; exon_number "16";
chr7	StringTie	exon	154983219	154983332	1000	-	.	gene_id "MSTRG.181798"; transcript_id "MSTRG.181798.7"; exon_number "17";
chr7	StringTie	exon	154986017	154986179	1000	-	.	gene_id "MSTRG.181798"; transcript_id "MSTRG.181798.7"; exon_number "18";
chr7	StringTie	exon	154991006	154991069	1000	-	.	gene_id "MSTRG.181798"; transcript_id "MSTRG.181798.7"; exon_number "19";
chr7	StringTie	exon	154993726	154993769	1000	-	.	gene_id "MSTRG.181798"; transcript_id "MSTRG.181798.7"; exon_number "20";
chr7	StringTie	exon	154998650	154998784	1000	-	.	gene_id "MSTRG.181798"; transcript_id "MSTRG.181798.7"; exon_number "21";
chr7	StringTie	exon	155001855	155002284	1000	-	.	gene_id "MSTRG.181798"; transcript_id "MSTRG.181798.7"; exon_number "22";
chr7	StringTie	transcript	154989658	154998875	1000	-	.	gene_id "MSTRG.181798"; transcript_id "MSTRG.181798.71";
chr7	StringTie	exon	154989658	154990356	1000	-	.	gene_id "MSTRG.181798"; transcript_id "MSTRG.181798.71"; exon_number "1";
chr7	StringTie	exon	154991006	154991069	1000	-	.	gene_id "MSTRG.181798"; transcript_id "MSTRG.181798.71"; exon_number "2";
chr7	StringTie	exon	154993726	154993769	1000	-	.	gene_id "MSTRG.181798"; transcript_id "MSTRG.181798.71"; exon_number "3";
chr7	StringTie	exon	154998650	154998875	1000	-	.	gene_id "MSTRG.181798"; transcript_id "MSTRG.181798.71"; exon_number "4";
chr7	StringTie	transcript	154943473	155003880	1000	-	.	gene_id "MSTRG.181798"; transcript_id "MSTRG.181798.8";
chr7	StringTie	exon	154943473	154944164	1000	-	.	gene_id "MSTRG.181798"; transcript_id "MSTRG.181798.8"; exon_number "1";
chr7	StringTie	exon	154946365	154946425	1000	-	.	gene_id "MSTRG.181798"; transcript_id "MSTRG.181798.8"; exon_number "2";
chr7	StringTie	exon	154946512	154946587	1000	-	.	gene_id "MSTRG.181798"; transcript_id "MSTRG.181798.8"; exon_number "3";
chr7	StringTie	exon	154946679	154946813	1000	-	.	gene_id "MSTRG.181798"; transcript_id "MSTRG.181798.8"; exon_number "4";
chr7	StringTie	exon	154947903	154948003	1000	-	.	gene_id "MSTRG.181798"; transcript_id "MSTRG.181798.8"; exon_number "5";
chr7	StringTie	exon	154954255	154954423	1000	-	.	gene_id "MSTRG.181798"; transcript_id "MSTRG.181798.8"; exon_number "6";
chr7	StringTie	exon	154955529	154955631	1000	-	.	gene_id "MSTRG.181798"; transcript_id "MSTRG.181798.8"; exon_number "7";
chr7	StringTie	exon	154957224	154957294	1000	-	.	gene_id "MSTRG.181798"; transcript_id "MSTRG.181798.8"; exon_number "8";
chr7	StringTie	exon	154959890	154959933	1000	-	.	gene_id "MSTRG.181798"; transcript_id "MSTRG.181798.8"; exon_number "9";
chr7	StringTie	exon	154960893	154961077	1000	-	.	gene_id "MSTRG.181798"; transcript_id "MSTRG.181798.8"; exon_number "10";
chr7	StringTie	exon	154961527	154961648	1000	-	.	gene_id "MSTRG.181798"; transcript_id "MSTRG.181798.8"; exon_number "11";
chr7	StringTie	exon	154962321	154962458	1000	-	.	gene_id "MSTRG.181798"; transcript_id "MSTRG.181798.8"; exon_number "12";
chr7	StringTie	exon	154963671	154963766	1000	-	.	gene_id "MSTRG.181798"; transcript_id "MSTRG.181798.8"; exon_number "13";
chr7	StringTie	exon	154967816	154967910	1000	-	.	gene_id "MSTRG.181798"; transcript_id "MSTRG.181798.8"; exon_number "14";
chr7	StringTie	exon	154968403	154969126	1000	-	.	gene_id "MSTRG.181798"; transcript_id "MSTRG.181798.8"; exon_number "15";
chr7	StringTie	exon	154975696	154976331	1000	-	.	gene_id "MSTRG.181798"; transcript_id "MSTRG.181798.8"; exon_number "16";
chr7	StringTie	exon	154983219	154983332	1000	-	.	gene_id "MSTRG.181798"; transcript_id "MSTRG.181798.8"; exon_number "17";
chr7	StringTie	exon	154986056	154986179	1000	-	.	gene_id "MSTRG.181798"; transcript_id "MSTRG.181798.8"; exon_number "18";
chr7	StringTie	exon	154991006	154991069	1000	-	.	gene_id "MSTRG.181798"; transcript_id "MSTRG.181798.8"; exon_number "19";
chr7	StringTie	exon	154993726	154993769	1000	-	.	gene_id "MSTRG.181798"; transcript_id "MSTRG.181798.8"; exon_number "20";
chr7	StringTie	exon	154998650	154998784	1000	-	.	gene_id "MSTRG.181798"; transcript_id "MSTRG.181798.8"; exon_number "21";
chr7	StringTie	exon	155003587	155003880	1000	-	.	gene_id "MSTRG.181798"; transcript_id "MSTRG.181798.8"; exon_number "22";
chr7	StringTie	transcript	154943493	155003439	1000	-	.	gene_id "MSTRG.181798"; transcript_id "MSTRG.181798.9";
chr7	StringTie	exon	154943493	154944164	1000	-	.	gene_id "MSTRG.181798"; transcript_id "MSTRG.181798.9"; exon_number "1";
chr7	StringTie	exon	154946365	154946425	1000	-	.	gene_id "MSTRG.181798"; transcript_id "MSTRG.181798.9"; exon_number "2";
chr7	StringTie	exon	154946512	154946587	1000	-	.	gene_id "MSTRG.181798"; transcript_id "MSTRG.181798.9"; exon_number "3";
chr7	StringTie	exon	154946679	154946813	1000	-	.	gene_id "MSTRG.181798"; transcript_id "MSTRG.181798.9"; exon_number "4";
chr7	StringTie	exon	154947903	154948003	1000	-	.	gene_id "MSTRG.181798"; transcript_id "MSTRG.181798.9"; exon_number "5";
chr7	StringTie	exon	154954255	154954423	1000	-	.	gene_id "MSTRG.181798"; transcript_id "MSTRG.181798.9"; exon_number "6";
chr7	StringTie	exon	154955529	154955631	1000	-	.	gene_id "MSTRG.181798"; transcript_id "MSTRG.181798.9"; exon_number "7";
chr7	StringTie	exon	154957224	154957294	1000	-	.	gene_id "MSTRG.181798"; transcript_id "MSTRG.181798.9"; exon_number "8";
chr7	StringTie	exon	154959890	154959933	1000	-	.	gene_id "MSTRG.181798"; transcript_id "MSTRG.181798.9"; exon_number "9";
chr7	StringTie	exon	154960893	154961077	1000	-	.	gene_id "MSTRG.181798"; transcript_id "MSTRG.181798.9"; exon_number "10";
chr7	StringTie	exon	154961527	154961648	1000	-	.	gene_id "MSTRG.181798"; transcript_id "MSTRG.181798.9"; exon_number "11";
chr7	StringTie	exon	154962321	154962458	1000	-	.	gene_id "MSTRG.181798"; transcript_id "MSTRG.181798.9"; exon_number "12";
chr7	StringTie	exon	154963671	154963766	1000	-	.	gene_id "MSTRG.181798"; transcript_id "MSTRG.181798.9"; exon_number "13";
chr7	StringTie	exon	154967816	154967910	1000	-	.	gene_id "MSTRG.181798"; transcript_id "MSTRG.181798.9"; exon_number "14";
chr7	StringTie	exon	154968403	154969126	1000	-	.	gene_id "MSTRG.181798"; transcript_id "MSTRG.181798.9"; exon_number "15";
chr7	StringTie	exon	154975696	154976331	1000	-	.	gene_id "MSTRG.181798"; transcript_id "MSTRG.181798.9"; exon_number "16";
chr7	StringTie	exon	154983219	154983332	1000	-	.	gene_id "MSTRG.181798"; transcript_id "MSTRG.181798.9"; exon_number "17";
chr7	StringTie	exon	154986056	154986179	1000	-	.	gene_id "MSTRG.181798"; transcript_id "MSTRG.181798.9"; exon_number "18";
chr7	StringTie	exon	154991006	154991069	1000	-	.	gene_id "MSTRG.181798"; transcript_id "MSTRG.181798.9"; exon_number "19";
chr7	StringTie	exon	154993726	154993769	1000	-	.	gene_id "MSTRG.181798"; transcript_id "MSTRG.181798.9"; exon_number "20";
chr7	StringTie	exon	154998650	154998784	1000	-	.	gene_id "MSTRG.181798"; transcript_id "MSTRG.181798.9"; exon_number "21";
chr7	StringTie	exon	155003156	155003439	1000	-	.	gene_id "MSTRG.181798"; transcript_id "MSTRG.181798.9"; exon_number "22";
chr7	StringTie	transcript	154956429	154957107	1000	+	.	gene_id "MSTRG.181799"; transcript_id "ENST00000609134"; gene_name "RP11-5C23.2"; ref_gene_id "ENSG00000273183";
chr7	StringTie	exon	154956429	154957107	1000	+	.	gene_id "MSTRG.181799"; transcript_id "ENST00000609134"; exon_number "1"; gene_name "RP11-5C23.2"; ref_gene_id "ENSG00000273183";
chr1	StringTie	transcript	23714261	23723183	1000	-	.	gene_id "MSTRG.1818"; transcript_id "MSTRG.1818.1";
chr1	StringTie	exon	23714261	23714360	1000	-	.	gene_id "MSTRG.1818"; transcript_id "MSTRG.1818.1"; exon_number "1";
chr1	StringTie	exon	23721138	23723183	1000	-	.	gene_id "MSTRG.1818"; transcript_id "MSTRG.1818.1"; exon_number "2";
chr10	StringTie	transcript	1933349	1933565	1000	.	.	gene_id "MSTRG.18180"; transcript_id "MSTRG.18180.1";
chr10	StringTie	exon	1933349	1933565	1000	.	.	gene_id "MSTRG.18180"; transcript_id "MSTRG.18180.1"; exon_number "1";
chr7	StringTie	transcript	154968345	154968927	1000	+	.	gene_id "MSTRG.181800"; transcript_id "MSTRG.181800.1";
chr7	StringTie	exon	154968345	154968444	1000	+	.	gene_id "MSTRG.181800"; transcript_id "MSTRG.181800.1"; exon_number "1";
chr7	StringTie	exon	154968493	154968801	1000	+	.	gene_id "MSTRG.181800"; transcript_id "MSTRG.181800.1"; exon_number "2";
chr7	StringTie	exon	154968886	154968927	1000	+	.	gene_id "MSTRG.181800"; transcript_id "MSTRG.181800.1"; exon_number "3";
chr7	StringTie	transcript	155003448	155005703	1000	+	.	gene_id "MSTRG.181801"; transcript_id "ENST00000608317"; gene_name "PAXIP1-AS1"; ref_gene_id "ENSG00000273344";
chr7	StringTie	exon	155003448	155005703	1000	+	.	gene_id "MSTRG.181801"; transcript_id "ENST00000608317"; exon_number "1"; gene_name "PAXIP1-AS1"; ref_gene_id "ENSG00000273344";
chr7	StringTie	transcript	155002509	155005703	1000	+	.	gene_id "MSTRG.181801"; transcript_id "MSTRG.181801.1";
chr7	StringTie	exon	155002509	155002558	1000	+	.	gene_id "MSTRG.181801"; transcript_id "MSTRG.181801.1"; exon_number "1";
chr7	StringTie	exon	155003962	155005703	1000	+	.	gene_id "MSTRG.181801"; transcript_id "MSTRG.181801.1"; exon_number "2";
chr7	StringTie	transcript	155003446	155005697	1000	+	.	gene_id "MSTRG.181801"; transcript_id "MSTRG.181801.10";
chr7	StringTie	exon	155003446	155003739	1000	+	.	gene_id "MSTRG.181801"; transcript_id "MSTRG.181801.10"; exon_number "1";
chr7	StringTie	exon	155003791	155003876	1000	+	.	gene_id "MSTRG.181801"; transcript_id "MSTRG.181801.10"; exon_number "2";
chr7	StringTie	exon	155003962	155004134	1000	+	.	gene_id "MSTRG.181801"; transcript_id "MSTRG.181801.10"; exon_number "3";
chr7	StringTie	exon	155004341	155005697	1000	+	.	gene_id "MSTRG.181801"; transcript_id "MSTRG.181801.10"; exon_number "4";
chr7	StringTie	transcript	155003447	155005685	1000	+	.	gene_id "MSTRG.181801"; transcript_id "MSTRG.181801.11";
chr7	StringTie	exon	155003447	155003767	1000	+	.	gene_id "MSTRG.181801"; transcript_id "MSTRG.181801.11"; exon_number "1";
chr7	StringTie	exon	155003791	155005685	1000	+	.	gene_id "MSTRG.181801"; transcript_id "MSTRG.181801.11"; exon_number "2";
chr7	StringTie	transcript	155003458	155005693	1000	+	.	gene_id "MSTRG.181801"; transcript_id "MSTRG.181801.13";
chr7	StringTie	exon	155003458	155003837	1000	+	.	gene_id "MSTRG.181801"; transcript_id "MSTRG.181801.13"; exon_number "1";
chr7	StringTie	exon	155003962	155005693	1000	+	.	gene_id "MSTRG.181801"; transcript_id "MSTRG.181801.13"; exon_number "2";
chr7	StringTie	transcript	155003458	155005670	1000	+	.	gene_id "MSTRG.181801"; transcript_id "MSTRG.181801.14";
chr7	StringTie	exon	155003458	155003720	1000	+	.	gene_id "MSTRG.181801"; transcript_id "MSTRG.181801.14"; exon_number "1";
chr7	StringTie	exon	155003962	155004134	1000	+	.	gene_id "MSTRG.181801"; transcript_id "MSTRG.181801.14"; exon_number "2";
chr7	StringTie	exon	155004341	155005670	1000	+	.	gene_id "MSTRG.181801"; transcript_id "MSTRG.181801.14"; exon_number "3";
chr7	StringTie	transcript	155003459	155005667	1000	+	.	gene_id "MSTRG.181801"; transcript_id "MSTRG.181801.15";
chr7	StringTie	exon	155003459	155003668	1000	+	.	gene_id "MSTRG.181801"; transcript_id "MSTRG.181801.15"; exon_number "1";
chr7	StringTie	exon	155003791	155003876	1000	+	.	gene_id "MSTRG.181801"; transcript_id "MSTRG.181801.15"; exon_number "2";
chr7	StringTie	exon	155003962	155005667	1000	+	.	gene_id "MSTRG.181801"; transcript_id "MSTRG.181801.15"; exon_number "3";
chr7	StringTie	transcript	155003031	155006240	1000	+	.	gene_id "MSTRG.181801"; transcript_id "MSTRG.181801.2";
chr7	StringTie	exon	155003031	155003069	1000	+	.	gene_id "MSTRG.181801"; transcript_id "MSTRG.181801.2"; exon_number "1";
chr7	StringTie	exon	155003962	155004134	1000	+	.	gene_id "MSTRG.181801"; transcript_id "MSTRG.181801.2"; exon_number "2";
chr7	StringTie	exon	155004341	155006240	1000	+	.	gene_id "MSTRG.181801"; transcript_id "MSTRG.181801.2"; exon_number "3";
chr7	StringTie	transcript	155003129	155006685	1000	+	.	gene_id "MSTRG.181801"; transcript_id "MSTRG.181801.3";
chr7	StringTie	exon	155003129	155003245	1000	+	.	gene_id "MSTRG.181801"; transcript_id "MSTRG.181801.3"; exon_number "1";
chr7	StringTie	exon	155003962	155004134	1000	+	.	gene_id "MSTRG.181801"; transcript_id "MSTRG.181801.3"; exon_number "2";
chr7	StringTie	exon	155004341	155006685	1000	+	.	gene_id "MSTRG.181801"; transcript_id "MSTRG.181801.3"; exon_number "3";
chr7	StringTie	transcript	155003157	155008201	1000	+	.	gene_id "MSTRG.181801"; transcript_id "MSTRG.181801.4";
chr7	StringTie	exon	155003157	155003708	1000	+	.	gene_id "MSTRG.181801"; transcript_id "MSTRG.181801.4"; exon_number "1";
chr7	StringTie	exon	155003962	155004134	1000	+	.	gene_id "MSTRG.181801"; transcript_id "MSTRG.181801.4"; exon_number "2";
chr7	StringTie	exon	155004341	155008201	1000	+	.	gene_id "MSTRG.181801"; transcript_id "MSTRG.181801.4"; exon_number "3";
chr7	StringTie	transcript	155003162	155007949	1000	+	.	gene_id "MSTRG.181801"; transcript_id "MSTRG.181801.5";
chr7	StringTie	exon	155003162	155003876	1000	+	.	gene_id "MSTRG.181801"; transcript_id "MSTRG.181801.5"; exon_number "1";
chr7	StringTie	exon	155003962	155004134	1000	+	.	gene_id "MSTRG.181801"; transcript_id "MSTRG.181801.5"; exon_number "2";
chr7	StringTie	exon	155004341	155007949	1000	+	.	gene_id "MSTRG.181801"; transcript_id "MSTRG.181801.5"; exon_number "3";
chr7	StringTie	transcript	155003195	155008037	1000	+	.	gene_id "MSTRG.181801"; transcript_id "MSTRG.181801.6";
chr7	StringTie	exon	155003195	155003696	1000	+	.	gene_id "MSTRG.181801"; transcript_id "MSTRG.181801.6"; exon_number "1";
chr7	StringTie	exon	155003962	155004134	1000	+	.	gene_id "MSTRG.181801"; transcript_id "MSTRG.181801.6"; exon_number "2";
chr7	StringTie	exon	155004341	155008037	1000	+	.	gene_id "MSTRG.181801"; transcript_id "MSTRG.181801.6"; exon_number "3";
chr7	StringTie	transcript	155003418	155006853	1000	+	.	gene_id "MSTRG.181801"; transcript_id "MSTRG.181801.7";
chr7	StringTie	exon	155003418	155003609	1000	+	.	gene_id "MSTRG.181801"; transcript_id "MSTRG.181801.7"; exon_number "1";
chr7	StringTie	exon	155003732	155003876	1000	+	.	gene_id "MSTRG.181801"; transcript_id "MSTRG.181801.7"; exon_number "2";
chr7	StringTie	exon	155003962	155004134	1000	+	.	gene_id "MSTRG.181801"; transcript_id "MSTRG.181801.7"; exon_number "3";
chr7	StringTie	exon	155004341	155006853	1000	+	.	gene_id "MSTRG.181801"; transcript_id "MSTRG.181801.7"; exon_number "4";
chr7	StringTie	transcript	155003431	155005907	1000	+	.	gene_id "MSTRG.181801"; transcript_id "MSTRG.181801.8";
chr7	StringTie	exon	155003431	155003699	1000	+	.	gene_id "MSTRG.181801"; transcript_id "MSTRG.181801.8"; exon_number "1";
chr7	StringTie	exon	155003732	155003876	1000	+	.	gene_id "MSTRG.181801"; transcript_id "MSTRG.181801.8"; exon_number "2";
chr7	StringTie	exon	155003962	155004134	1000	+	.	gene_id "MSTRG.181801"; transcript_id "MSTRG.181801.8"; exon_number "3";
chr7	StringTie	exon	155004341	155005907	1000	+	.	gene_id "MSTRG.181801"; transcript_id "MSTRG.181801.8"; exon_number "4";
chr7	StringTie	transcript	155003445	155005718	1000	+	.	gene_id "MSTRG.181801"; transcript_id "MSTRG.181801.9";
chr7	StringTie	exon	155003445	155003668	1000	+	.	gene_id "MSTRG.181801"; transcript_id "MSTRG.181801.9"; exon_number "1";
chr7	StringTie	exon	155003791	155003876	1000	+	.	gene_id "MSTRG.181801"; transcript_id "MSTRG.181801.9"; exon_number "2";
chr7	StringTie	exon	155003962	155004134	1000	+	.	gene_id "MSTRG.181801"; transcript_id "MSTRG.181801.9"; exon_number "3";
chr7	StringTie	exon	155004341	155005718	1000	+	.	gene_id "MSTRG.181801"; transcript_id "MSTRG.181801.9"; exon_number "4";
chr7	StringTie	transcript	155403218	155406994	1000	+	.	gene_id "MSTRG.181802"; transcript_id "MSTRG.181802.1";
chr7	StringTie	exon	155403218	155403623	1000	+	.	gene_id "MSTRG.181802"; transcript_id "MSTRG.181802.1"; exon_number "1";
chr7	StringTie	exon	155404396	155406994	1000	+	.	gene_id "MSTRG.181802"; transcript_id "MSTRG.181802.1"; exon_number "2";
chr7	StringTie	transcript	155403218	155406957	1000	+	.	gene_id "MSTRG.181802"; transcript_id "MSTRG.181802.2";
chr7	StringTie	exon	155403218	155403623	1000	+	.	gene_id "MSTRG.181802"; transcript_id "MSTRG.181802.2"; exon_number "1";
chr7	StringTie	exon	155404396	155406011	1000	+	.	gene_id "MSTRG.181802"; transcript_id "MSTRG.181802.2"; exon_number "2";
chr7	StringTie	exon	155406093	155406957	1000	+	.	gene_id "MSTRG.181802"; transcript_id "MSTRG.181802.2"; exon_number "3";
chr7	StringTie	transcript	155421206	155457099	1000	-	.	gene_id "MSTRG.181803"; transcript_id "ENST00000419225"; gene_name "AC008060.8"; ref_gene_id "ENSG00000236544";
chr7	StringTie	exon	155421206	155421473	1000	-	.	gene_id "MSTRG.181803"; transcript_id "ENST00000419225"; exon_number "1"; gene_name "AC008060.8"; ref_gene_id "ENSG00000236544";
chr7	StringTie	exon	155451167	155451322	1000	-	.	gene_id "MSTRG.181803"; transcript_id "ENST00000419225"; exon_number "2"; gene_name "AC008060.8"; ref_gene_id "ENSG00000236544";
chr7	StringTie	exon	155456990	155457099	1000	-	.	gene_id "MSTRG.181803"; transcript_id "ENST00000419225"; exon_number "3"; gene_name "AC008060.8"; ref_gene_id "ENSG00000236544";
chr7	StringTie	transcript	155405443	155457744	1000	-	.	gene_id "MSTRG.181803"; transcript_id "MSTRG.181803.1";
chr7	StringTie	exon	155405443	155419372	1000	-	.	gene_id "MSTRG.181803"; transcript_id "MSTRG.181803.1"; exon_number "1";
chr7	StringTie	exon	155421143	155421473	1000	-	.	gene_id "MSTRG.181803"; transcript_id "MSTRG.181803.1"; exon_number "2";
chr7	StringTie	exon	155451167	155451322	1000	-	.	gene_id "MSTRG.181803"; transcript_id "MSTRG.181803.1"; exon_number "3";
chr7	StringTie	exon	155456990	155457744	1000	-	.	gene_id "MSTRG.181803"; transcript_id "MSTRG.181803.1"; exon_number "4";
chr7	StringTie	transcript	155405443	155455555	1000	-	.	gene_id "MSTRG.181803"; transcript_id "MSTRG.181803.2";
chr7	StringTie	exon	155405443	155419372	1000	-	.	gene_id "MSTRG.181803"; transcript_id "MSTRG.181803.2"; exon_number "1";
chr7	StringTie	exon	155421143	155421473	1000	-	.	gene_id "MSTRG.181803"; transcript_id "MSTRG.181803.2"; exon_number "2";
chr7	StringTie	exon	155423441	155423530	1000	-	.	gene_id "MSTRG.181803"; transcript_id "MSTRG.181803.2"; exon_number "3";
chr7	StringTie	exon	155451167	155451322	1000	-	.	gene_id "MSTRG.181803"; transcript_id "MSTRG.181803.2"; exon_number "4";
chr7	StringTie	exon	155455227	155455555	1000	-	.	gene_id "MSTRG.181803"; transcript_id "MSTRG.181803.2"; exon_number "5";
chr7	StringTie	transcript	155442029	155457785	1000	-	.	gene_id "MSTRG.181803"; transcript_id "MSTRG.181803.4";
chr7	StringTie	exon	155442029	155444420	1000	-	.	gene_id "MSTRG.181803"; transcript_id "MSTRG.181803.4"; exon_number "1";
chr7	StringTie	exon	155451167	155451322	1000	-	.	gene_id "MSTRG.181803"; transcript_id "MSTRG.181803.4"; exon_number "2";
chr7	StringTie	exon	155456990	155457785	1000	-	.	gene_id "MSTRG.181803"; transcript_id "MSTRG.181803.4"; exon_number "3";
chr7	StringTie	transcript	155445797	155457385	1000	-	.	gene_id "MSTRG.181803"; transcript_id "MSTRG.181803.5";
chr7	StringTie	exon	155445797	155448387	1000	-	.	gene_id "MSTRG.181803"; transcript_id "MSTRG.181803.5"; exon_number "1";
chr7	StringTie	exon	155451167	155451322	1000	-	.	gene_id "MSTRG.181803"; transcript_id "MSTRG.181803.5"; exon_number "2";
chr7	StringTie	exon	155456990	155457385	1000	-	.	gene_id "MSTRG.181803"; transcript_id "MSTRG.181803.5"; exon_number "3";
chr7	StringTie	transcript	155414913	155421953	1000	+	.	gene_id "MSTRG.181804"; transcript_id "MSTRG.181804.1";
chr7	StringTie	exon	155414913	155415367	1000	+	.	gene_id "MSTRG.181804"; transcript_id "MSTRG.181804.1"; exon_number "1";
chr7	StringTie	exon	155415935	155416005	1000	+	.	gene_id "MSTRG.181804"; transcript_id "MSTRG.181804.1"; exon_number "2";
chr7	StringTie	exon	155421623	155421953	1000	+	.	gene_id "MSTRG.181804"; transcript_id "MSTRG.181804.1"; exon_number "3";
chr7	StringTie	transcript	155443134	155446886	1000	+	.	gene_id "MSTRG.181805"; transcript_id "MSTRG.181805.1";
chr7	StringTie	exon	155443134	155445606	1000	+	.	gene_id "MSTRG.181805"; transcript_id "MSTRG.181805.1"; exon_number "1";
chr7	StringTie	exon	155445721	155446886	1000	+	.	gene_id "MSTRG.181805"; transcript_id "MSTRG.181805.1"; exon_number "2";
chr7	StringTie	transcript	155458129	155464831	1000	+	.	gene_id "MSTRG.181806"; transcript_id "ENST00000297375"; gene_name "EN2"; ref_gene_id "ENSG00000164778";
chr7	StringTie	exon	155458129	155459062	1000	+	.	gene_id "MSTRG.181806"; transcript_id "ENST00000297375"; exon_number "1"; gene_name "EN2"; ref_gene_id "ENSG00000164778";
chr7	StringTie	exon	155462371	155464831	1000	+	.	gene_id "MSTRG.181806"; transcript_id "ENST00000297375"; exon_number "2"; gene_name "EN2"; ref_gene_id "ENSG00000164778";
chr7	StringTie	transcript	155457894	155465988	1000	+	.	gene_id "MSTRG.181806"; transcript_id "MSTRG.181806.1";
chr7	StringTie	exon	155457894	155459062	1000	+	.	gene_id "MSTRG.181806"; transcript_id "MSTRG.181806.1"; exon_number "1";
chr7	StringTie	exon	155462371	155462485	1000	+	.	gene_id "MSTRG.181806"; transcript_id "MSTRG.181806.1"; exon_number "2";
chr7	StringTie	exon	155462511	155465988	1000	+	.	gene_id "MSTRG.181806"; transcript_id "MSTRG.181806.1"; exon_number "3";
chr7	StringTie	transcript	155457920	155464842	1000	+	.	gene_id "MSTRG.181806"; transcript_id "MSTRG.181806.2";
chr7	StringTie	exon	155457920	155459062	1000	+	.	gene_id "MSTRG.181806"; transcript_id "MSTRG.181806.2"; exon_number "1";
chr7	StringTie	exon	155462371	155463305	1000	+	.	gene_id "MSTRG.181806"; transcript_id "MSTRG.181806.2"; exon_number "2";
chr7	StringTie	exon	155463351	155464842	1000	+	.	gene_id "MSTRG.181806"; transcript_id "MSTRG.181806.2"; exon_number "3";
chr7	StringTie	transcript	155457975	155464841	1000	+	.	gene_id "MSTRG.181806"; transcript_id "MSTRG.181806.3";
chr7	StringTie	exon	155457975	155459062	1000	+	.	gene_id "MSTRG.181806"; transcript_id "MSTRG.181806.3"; exon_number "1";
chr7	StringTie	exon	155462378	155464841	1000	+	.	gene_id "MSTRG.181806"; transcript_id "MSTRG.181806.3"; exon_number "2";
chr7	StringTie	transcript	155457993	155465091	1000	+	.	gene_id "MSTRG.181806"; transcript_id "MSTRG.181806.4";
chr7	StringTie	exon	155457993	155458048	1000	+	.	gene_id "MSTRG.181806"; transcript_id "MSTRG.181806.4"; exon_number "1";
chr7	StringTie	exon	155458316	155465091	1000	+	.	gene_id "MSTRG.181806"; transcript_id "MSTRG.181806.4"; exon_number "2";
chr7	StringTie	transcript	155457996	155467845	1000	+	.	gene_id "MSTRG.181806"; transcript_id "MSTRG.181806.5";
chr7	StringTie	exon	155457996	155459267	1000	+	.	gene_id "MSTRG.181806"; transcript_id "MSTRG.181806.5"; exon_number "1";
chr7	StringTie	exon	155462371	155467845	1000	+	.	gene_id "MSTRG.181806"; transcript_id "MSTRG.181806.5"; exon_number "2";
chr7	StringTie	transcript	155501132	155533862	1000	-	.	gene_id "MSTRG.181807"; transcript_id "ENST00000321736"; gene_name "CNPY1"; ref_gene_id "ENSG00000146910";
chr7	StringTie	exon	155501132	155503105	1000	-	.	gene_id "MSTRG.181807"; transcript_id "ENST00000321736"; exon_number "1"; gene_name "CNPY1"; ref_gene_id "ENSG00000146910";
chr7	StringTie	exon	155507020	155507116	1000	-	.	gene_id "MSTRG.181807"; transcript_id "ENST00000321736"; exon_number "2"; gene_name "CNPY1"; ref_gene_id "ENSG00000146910";
chr7	StringTie	exon	155508894	155509097	1000	-	.	gene_id "MSTRG.181807"; transcript_id "ENST00000321736"; exon_number "3"; gene_name "CNPY1"; ref_gene_id "ENSG00000146910";
chr7	StringTie	exon	155533760	155533862	1000	-	.	gene_id "MSTRG.181807"; transcript_id "ENST00000321736"; exon_number "4"; gene_name "CNPY1"; ref_gene_id "ENSG00000146910";
chr7	StringTie	transcript	155611231	155644401	1000	-	.	gene_id "MSTRG.181807"; transcript_id "ENST00000401694"; gene_name "AC009403.2"; ref_gene_id "ENSG00000216895";
chr7	StringTie	exon	155611231	155611417	1000	-	.	gene_id "MSTRG.181807"; transcript_id "ENST00000401694"; exon_number "1"; gene_name "AC009403.2"; ref_gene_id "ENSG00000216895";
chr7	StringTie	exon	155643468	155643604	1000	-	.	gene_id "MSTRG.181807"; transcript_id "ENST00000401694"; exon_number "2"; gene_name "AC009403.2"; ref_gene_id "ENSG00000216895";
chr7	StringTie	exon	155644214	155644401	1000	-	.	gene_id "MSTRG.181807"; transcript_id "ENST00000401694"; exon_number "3"; gene_name "AC009403.2"; ref_gene_id "ENSG00000216895";
chr7	StringTie	transcript	155474206	155533838	1000	-	.	gene_id "MSTRG.181807"; transcript_id "ENST00000406197"; gene_name "CNPY1"; ref_gene_id "ENSG00000146910";
chr7	StringTie	exon	155474206	155474300	1000	-	.	gene_id "MSTRG.181807"; transcript_id "ENST00000406197"; exon_number "1"; gene_name "CNPY1"; ref_gene_id "ENSG00000146910";
chr7	StringTie	exon	155503021	155503105	1000	-	.	gene_id "MSTRG.181807"; transcript_id "ENST00000406197"; exon_number "2"; gene_name "CNPY1"; ref_gene_id "ENSG00000146910";
chr7	StringTie	exon	155507020	155507116	1000	-	.	gene_id "MSTRG.181807"; transcript_id "ENST00000406197"; exon_number "3"; gene_name "CNPY1"; ref_gene_id "ENSG00000146910";
chr7	StringTie	exon	155508894	155509097	1000	-	.	gene_id "MSTRG.181807"; transcript_id "ENST00000406197"; exon_number "4"; gene_name "CNPY1"; ref_gene_id "ENSG00000146910";
chr7	StringTie	exon	155533760	155533838	1000	-	.	gene_id "MSTRG.181807"; transcript_id "ENST00000406197"; exon_number "5"; gene_name "CNPY1"; ref_gene_id "ENSG00000146910";
chr7	StringTie	transcript	155641916	155644377	1000	-	.	gene_id "MSTRG.181807"; transcript_id "ENST00000460022"; gene_name "AC009403.2"; ref_gene_id "ENSG00000216895";
chr7	StringTie	exon	155641916	155642970	1000	-	.	gene_id "MSTRG.181807"; transcript_id "ENST00000460022"; exon_number "1"; gene_name "AC009403.2"; ref_gene_id "ENSG00000216895";
chr7	StringTie	exon	155643468	155643604	1000	-	.	gene_id "MSTRG.181807"; transcript_id "ENST00000460022"; exon_number "2"; gene_name "AC009403.2"; ref_gene_id "ENSG00000216895";
chr7	StringTie	exon	155644214	155644377	1000	-	.	gene_id "MSTRG.181807"; transcript_id "ENST00000460022"; exon_number "3"; gene_name "AC009403.2"; ref_gene_id "ENSG00000216895";
chr7	StringTie	transcript	155643201	155644406	1000	-	.	gene_id "MSTRG.181807"; transcript_id "ENST00000469539"; gene_name "AC009403.2"; ref_gene_id "ENSG00000216895";
chr7	StringTie	exon	155643201	155643604	1000	-	.	gene_id "MSTRG.181807"; transcript_id "ENST00000469539"; exon_number "1"; gene_name "AC009403.2"; ref_gene_id "ENSG00000216895";
chr7	StringTie	exon	155644214	155644406	1000	-	.	gene_id "MSTRG.181807"; transcript_id "ENST00000469539"; exon_number "2"; gene_name "AC009403.2"; ref_gene_id "ENSG00000216895";
chr7	StringTie	transcript	155643468	155645205	1000	-	.	gene_id "MSTRG.181807"; transcript_id "ENST00000472015"; gene_name "AC009403.2"; ref_gene_id "ENSG00000216895";
chr7	StringTie	exon	155643468	155643604	1000	-	.	gene_id "MSTRG.181807"; transcript_id "ENST00000472015"; exon_number "1"; gene_name "AC009403.2"; ref_gene_id "ENSG00000216895";
chr7	StringTie	exon	155645131	155645205	1000	-	.	gene_id "MSTRG.181807"; transcript_id "ENST00000472015"; exon_number "2"; gene_name "AC009403.2"; ref_gene_id "ENSG00000216895";
chr7	StringTie	transcript	155643084	155644406	1000	-	.	gene_id "MSTRG.181807"; transcript_id "ENST00000474963"; gene_name "AC009403.2"; ref_gene_id "ENSG00000216895";
chr7	StringTie	exon	155643084	155643604	1000	-	.	gene_id "MSTRG.181807"; transcript_id "ENST00000474963"; exon_number "1"; gene_name "AC009403.2"; ref_gene_id "ENSG00000216895";
chr7	StringTie	exon	155644362	155644406	1000	-	.	gene_id "MSTRG.181807"; transcript_id "ENST00000474963"; exon_number "2"; gene_name "AC009403.2"; ref_gene_id "ENSG00000216895";
chr7	StringTie	transcript	155501147	155644396	1000	-	.	gene_id "MSTRG.181807"; transcript_id "ENST00000635770"; gene_name "RP5-912I13.2"; ref_gene_id "ENSG00000283128";
chr7	StringTie	exon	155501147	155503105	1000	-	.	gene_id "MSTRG.181807"; transcript_id "ENST00000635770"; exon_number "1"; gene_name "RP5-912I13.2"; ref_gene_id "ENSG00000283128";
chr7	StringTie	exon	155507020	155507116	1000	-	.	gene_id "MSTRG.181807"; transcript_id "ENST00000635770"; exon_number "2"; gene_name "RP5-912I13.2"; ref_gene_id "ENSG00000283128";
chr7	StringTie	exon	155508894	155509097	1000	-	.	gene_id "MSTRG.181807"; transcript_id "ENST00000635770"; exon_number "3"; gene_name "RP5-912I13.2"; ref_gene_id "ENSG00000283128";
chr7	StringTie	exon	155545831	155545943	1000	-	.	gene_id "MSTRG.181807"; transcript_id "ENST00000635770"; exon_number "4"; gene_name "RP5-912I13.2"; ref_gene_id "ENSG00000283128";
chr7	StringTie	exon	155576550	155576833	1000	-	.	gene_id "MSTRG.181807"; transcript_id "ENST00000635770"; exon_number "5"; gene_name "RP5-912I13.2"; ref_gene_id "ENSG00000283128";
chr7	StringTie	exon	155643468	155643604	1000	-	.	gene_id "MSTRG.181807"; transcript_id "ENST00000635770"; exon_number "6"; gene_name "RP5-912I13.2"; ref_gene_id "ENSG00000283128";
chr7	StringTie	exon	155644214	155644396	1000	-	.	gene_id "MSTRG.181807"; transcript_id "ENST00000635770"; exon_number "7"; gene_name "RP5-912I13.2"; ref_gene_id "ENSG00000283128";
chr7	StringTie	transcript	155474256	155585546	1000	-	.	gene_id "MSTRG.181807"; transcript_id "ENST00000635903"; gene_name "RP5-912I13.2"; ref_gene_id "ENSG00000283128";
chr7	StringTie	exon	155474256	155474300	1000	-	.	gene_id "MSTRG.181807"; transcript_id "ENST00000635903"; exon_number "1"; gene_name "RP5-912I13.2"; ref_gene_id "ENSG00000283128";
chr7	StringTie	exon	155481880	155481987	1000	-	.	gene_id "MSTRG.181807"; transcript_id "ENST00000635903"; exon_number "2"; gene_name "RP5-912I13.2"; ref_gene_id "ENSG00000283128";
chr7	StringTie	exon	155482835	155483885	1000	-	.	gene_id "MSTRG.181807"; transcript_id "ENST00000635903"; exon_number "3"; gene_name "RP5-912I13.2"; ref_gene_id "ENSG00000283128";
chr7	StringTie	exon	155503021	155503105	1000	-	.	gene_id "MSTRG.181807"; transcript_id "ENST00000635903"; exon_number "4"; gene_name "RP5-912I13.2"; ref_gene_id "ENSG00000283128";
chr7	StringTie	exon	155506617	155507116	1000	-	.	gene_id "MSTRG.181807"; transcript_id "ENST00000635903"; exon_number "5"; gene_name "RP5-912I13.2"; ref_gene_id "ENSG00000283128";
chr7	StringTie	exon	155508894	155509097	1000	-	.	gene_id "MSTRG.181807"; transcript_id "ENST00000635903"; exon_number "6"; gene_name "RP5-912I13.2"; ref_gene_id "ENSG00000283128";
chr7	StringTie	exon	155545831	155545943	1000	-	.	gene_id "MSTRG.181807"; transcript_id "ENST00000635903"; exon_number "7"; gene_name "RP5-912I13.2"; ref_gene_id "ENSG00000283128";
chr7	StringTie	exon	155576550	155576833	1000	-	.	gene_id "MSTRG.181807"; transcript_id "ENST00000635903"; exon_number "8"; gene_name "RP5-912I13.2"; ref_gene_id "ENSG00000283128";
chr7	StringTie	exon	155585517	155585546	1000	-	.	gene_id "MSTRG.181807"; transcript_id "ENST00000635903"; exon_number "9"; gene_name "RP5-912I13.2"; ref_gene_id "ENSG00000283128";
chr7	StringTie	transcript	155500581	155644406	1000	-	.	gene_id "MSTRG.181807"; transcript_id "ENST00000636307"; gene_name "RP5-912I13.2"; ref_gene_id "ENSG00000283128";
chr7	StringTie	exon	155500581	155503105	1000	-	.	gene_id "MSTRG.181807"; transcript_id "ENST00000636307"; exon_number "1"; gene_name "RP5-912I13.2"; ref_gene_id "ENSG00000283128";
chr7	StringTie	exon	155506617	155507116	1000	-	.	gene_id "MSTRG.181807"; transcript_id "ENST00000636307"; exon_number "2"; gene_name "RP5-912I13.2"; ref_gene_id "ENSG00000283128";
chr7	StringTie	exon	155508894	155509097	1000	-	.	gene_id "MSTRG.181807"; transcript_id "ENST00000636307"; exon_number "3"; gene_name "RP5-912I13.2"; ref_gene_id "ENSG00000283128";
chr7	StringTie	exon	155545831	155545943	1000	-	.	gene_id "MSTRG.181807"; transcript_id "ENST00000636307"; exon_number "4"; gene_name "RP5-912I13.2"; ref_gene_id "ENSG00000283128";
chr7	StringTie	exon	155576550	155576833	1000	-	.	gene_id "MSTRG.181807"; transcript_id "ENST00000636307"; exon_number "5"; gene_name "RP5-912I13.2"; ref_gene_id "ENSG00000283128";
chr7	StringTie	exon	155643468	155643604	1000	-	.	gene_id "MSTRG.181807"; transcript_id "ENST00000636307"; exon_number "6"; gene_name "RP5-912I13.2"; ref_gene_id "ENSG00000283128";
chr7	StringTie	exon	155644214	155644406	1000	-	.	gene_id "MSTRG.181807"; transcript_id "ENST00000636307"; exon_number "7"; gene_name "RP5-912I13.2"; ref_gene_id "ENSG00000283128";
chr7	StringTie	transcript	155502014	155555450	1000	-	.	gene_id "MSTRG.181807"; transcript_id "ENST00000636372"; gene_name "CNPY1"; ref_gene_id "ENSG00000146910";
chr7	StringTie	exon	155502014	155502875	1000	-	.	gene_id "MSTRG.181807"; transcript_id "ENST00000636372"; exon_number "1"; gene_name "CNPY1"; ref_gene_id "ENSG00000146910";
chr7	StringTie	exon	155503021	155503105	1000	-	.	gene_id "MSTRG.181807"; transcript_id "ENST00000636372"; exon_number "2"; gene_name "CNPY1"; ref_gene_id "ENSG00000146910";
chr7	StringTie	exon	155507020	155507116	1000	-	.	gene_id "MSTRG.181807"; transcript_id "ENST00000636372"; exon_number "3"; gene_name "CNPY1"; ref_gene_id "ENSG00000146910";
chr7	StringTie	exon	155508894	155509097	1000	-	.	gene_id "MSTRG.181807"; transcript_id "ENST00000636372"; exon_number "4"; gene_name "CNPY1"; ref_gene_id "ENSG00000146910";
chr7	StringTie	exon	155545831	155545943	1000	-	.	gene_id "MSTRG.181807"; transcript_id "ENST00000636372"; exon_number "5"; gene_name "CNPY1"; ref_gene_id "ENSG00000146910";
chr7	StringTie	exon	155554553	155555450	1000	-	.	gene_id "MSTRG.181807"; transcript_id "ENST00000636372"; exon_number "6"; gene_name "CNPY1"; ref_gene_id "ENSG00000146910";
chr7	StringTie	transcript	155502014	155546559	1000	-	.	gene_id "MSTRG.181807"; transcript_id "ENST00000636446"; gene_name "CNPY1"; ref_gene_id "ENSG00000146910";
chr7	StringTie	exon	155502014	155503105	1000	-	.	gene_id "MSTRG.181807"; transcript_id "ENST00000636446"; exon_number "1"; gene_name "CNPY1"; ref_gene_id "ENSG00000146910";
chr7	StringTie	exon	155507020	155507116	1000	-	.	gene_id "MSTRG.181807"; transcript_id "ENST00000636446"; exon_number "2"; gene_name "CNPY1"; ref_gene_id "ENSG00000146910";
chr7	StringTie	exon	155508894	155509097	1000	-	.	gene_id "MSTRG.181807"; transcript_id "ENST00000636446"; exon_number "3"; gene_name "CNPY1"; ref_gene_id "ENSG00000146910";
chr7	StringTie	exon	155545831	155545943	1000	-	.	gene_id "MSTRG.181807"; transcript_id "ENST00000636446"; exon_number "4"; gene_name "CNPY1"; ref_gene_id "ENSG00000146910";
chr7	StringTie	exon	155546429	155546559	1000	-	.	gene_id "MSTRG.181807"; transcript_id "ENST00000636446"; exon_number "5"; gene_name "CNPY1"; ref_gene_id "ENSG00000146910";
chr7	StringTie	transcript	155501298	155644186	1000	-	.	gene_id "MSTRG.181807"; transcript_id "ENST00000637398"; gene_name "RP5-912I13.2"; ref_gene_id "ENSG00000283128";
chr7	StringTie	exon	155501298	155502875	1000	-	.	gene_id "MSTRG.181807"; transcript_id "ENST00000637398"; exon_number "1"; gene_name "RP5-912I13.2"; ref_gene_id "ENSG00000283128";
chr7	StringTie	exon	155503021	155503105	1000	-	.	gene_id "MSTRG.181807"; transcript_id "ENST00000637398"; exon_number "2"; gene_name "RP5-912I13.2"; ref_gene_id "ENSG00000283128";
chr7	StringTie	exon	155507020	155507116	1000	-	.	gene_id "MSTRG.181807"; transcript_id "ENST00000637398"; exon_number "3"; gene_name "RP5-912I13.2"; ref_gene_id "ENSG00000283128";
chr7	StringTie	exon	155508894	155509097	1000	-	.	gene_id "MSTRG.181807"; transcript_id "ENST00000637398"; exon_number "4"; gene_name "RP5-912I13.2"; ref_gene_id "ENSG00000283128";
chr7	StringTie	exon	155545831	155545943	1000	-	.	gene_id "MSTRG.181807"; transcript_id "ENST00000637398"; exon_number "5"; gene_name "RP5-912I13.2"; ref_gene_id "ENSG00000283128";
chr7	StringTie	exon	155576550	155576833	1000	-	.	gene_id "MSTRG.181807"; transcript_id "ENST00000637398"; exon_number "6"; gene_name "RP5-912I13.2"; ref_gene_id "ENSG00000283128";
chr7	StringTie	exon	155643468	155643604	1000	-	.	gene_id "MSTRG.181807"; transcript_id "ENST00000637398"; exon_number "7"; gene_name "RP5-912I13.2"; ref_gene_id "ENSG00000283128";
chr7	StringTie	exon	155643941	155644186	1000	-	.	gene_id "MSTRG.181807"; transcript_id "ENST00000637398"; exon_number "8"; gene_name "RP5-912I13.2"; ref_gene_id "ENSG00000283128";
chr7	StringTie	transcript	155464028	155585546	1000	-	.	gene_id "MSTRG.181807"; transcript_id "MSTRG.181807.1";
chr7	StringTie	exon	155464028	155464094	1000	-	.	gene_id "MSTRG.181807"; transcript_id "MSTRG.181807.1"; exon_number "1";
chr7	StringTie	exon	155465261	155466336	1000	-	.	gene_id "MSTRG.181807"; transcript_id "MSTRG.181807.1"; exon_number "2";
chr7	StringTie	exon	155474206	155474300	1000	-	.	gene_id "MSTRG.181807"; transcript_id "MSTRG.181807.1"; exon_number "3";
chr7	StringTie	exon	155481880	155481987	1000	-	.	gene_id "MSTRG.181807"; transcript_id "MSTRG.181807.1"; exon_number "4";
chr7	StringTie	exon	155482835	155483885	1000	-	.	gene_id "MSTRG.181807"; transcript_id "MSTRG.181807.1"; exon_number "5";
chr7	StringTie	exon	155503021	155503105	1000	-	.	gene_id "MSTRG.181807"; transcript_id "MSTRG.181807.1"; exon_number "6";
chr7	StringTie	exon	155506617	155507116	1000	-	.	gene_id "MSTRG.181807"; transcript_id "MSTRG.181807.1"; exon_number "7";
chr7	StringTie	exon	155508894	155509097	1000	-	.	gene_id "MSTRG.181807"; transcript_id "MSTRG.181807.1"; exon_number "8";
chr7	StringTie	exon	155545831	155545943	1000	-	.	gene_id "MSTRG.181807"; transcript_id "MSTRG.181807.1"; exon_number "9";
chr7	StringTie	exon	155576550	155576833	1000	-	.	gene_id "MSTRG.181807"; transcript_id "MSTRG.181807.1"; exon_number "10";
chr7	StringTie	exon	155585517	155585546	1000	-	.	gene_id "MSTRG.181807"; transcript_id "MSTRG.181807.1"; exon_number "11";
chr7	StringTie	transcript	155498560	155510284	1000	-	.	gene_id "MSTRG.181807"; transcript_id "MSTRG.181807.10";
chr7	StringTie	exon	155498560	155503105	1000	-	.	gene_id "MSTRG.181807"; transcript_id "MSTRG.181807.10"; exon_number "1";
chr7	StringTie	exon	155507020	155507116	1000	-	.	gene_id "MSTRG.181807"; transcript_id "MSTRG.181807.10"; exon_number "2";
chr7	StringTie	exon	155508894	155509097	1000	-	.	gene_id "MSTRG.181807"; transcript_id "MSTRG.181807.10"; exon_number "3";
chr7	StringTie	exon	155509725	155510284	1000	-	.	gene_id "MSTRG.181807"; transcript_id "MSTRG.181807.10"; exon_number "4";
chr7	StringTie	transcript	155499077	155510282	1000	-	.	gene_id "MSTRG.181807"; transcript_id "MSTRG.181807.11";
chr7	StringTie	exon	155499077	155503105	1000	-	.	gene_id "MSTRG.181807"; transcript_id "MSTRG.181807.11"; exon_number "1";
chr7	StringTie	exon	155507020	155507116	1000	-	.	gene_id "MSTRG.181807"; transcript_id "MSTRG.181807.11"; exon_number "2";
chr7	StringTie	exon	155508894	155509097	1000	-	.	gene_id "MSTRG.181807"; transcript_id "MSTRG.181807.11"; exon_number "3";
chr7	StringTie	exon	155509721	155510282	1000	-	.	gene_id "MSTRG.181807"; transcript_id "MSTRG.181807.11"; exon_number "4";
chr7	StringTie	transcript	155499077	155510275	1000	-	.	gene_id "MSTRG.181807"; transcript_id "MSTRG.181807.12";
chr7	StringTie	exon	155499077	155502875	1000	-	.	gene_id "MSTRG.181807"; transcript_id "MSTRG.181807.12"; exon_number "1";
chr7	StringTie	exon	155503021	155503105	1000	-	.	gene_id "MSTRG.181807"; transcript_id "MSTRG.181807.12"; exon_number "2";
chr7	StringTie	exon	155507020	155507116	1000	-	.	gene_id "MSTRG.181807"; transcript_id "MSTRG.181807.12"; exon_number "3";
chr7	StringTie	exon	155508894	155509097	1000	-	.	gene_id "MSTRG.181807"; transcript_id "MSTRG.181807.12"; exon_number "4";
chr7	StringTie	exon	155509725	155510275	1000	-	.	gene_id "MSTRG.181807"; transcript_id "MSTRG.181807.12"; exon_number "5";
chr7	StringTie	transcript	155499077	155510258	1000	-	.	gene_id "MSTRG.181807"; transcript_id "MSTRG.181807.13";
chr7	StringTie	exon	155499077	155503105	1000	-	.	gene_id "MSTRG.181807"; transcript_id "MSTRG.181807.13"; exon_number "1";
chr7	StringTie	exon	155506617	155506758	1000	-	.	gene_id "MSTRG.181807"; transcript_id "MSTRG.181807.13"; exon_number "2";
chr7	StringTie	exon	155506863	155506939	1000	-	.	gene_id "MSTRG.181807"; transcript_id "MSTRG.181807.13"; exon_number "3";
chr7	StringTie	exon	155507020	155507116	1000	-	.	gene_id "MSTRG.181807"; transcript_id "MSTRG.181807.13"; exon_number "4";
chr7	StringTie	exon	155508894	155509097	1000	-	.	gene_id "MSTRG.181807"; transcript_id "MSTRG.181807.13"; exon_number "5";
chr7	StringTie	exon	155509725	155510258	1000	-	.	gene_id "MSTRG.181807"; transcript_id "MSTRG.181807.13"; exon_number "6";
chr7	StringTie	transcript	155499427	155510332	1000	-	.	gene_id "MSTRG.181807"; transcript_id "MSTRG.181807.14";
chr7	StringTie	exon	155499427	155502875	1000	-	.	gene_id "MSTRG.181807"; transcript_id "MSTRG.181807.14"; exon_number "1";
chr7	StringTie	exon	155503021	155503105	1000	-	.	gene_id "MSTRG.181807"; transcript_id "MSTRG.181807.14"; exon_number "2";
chr7	StringTie	exon	155507020	155507116	1000	-	.	gene_id "MSTRG.181807"; transcript_id "MSTRG.181807.14"; exon_number "3";
chr7	StringTie	exon	155508894	155509097	1000	-	.	gene_id "MSTRG.181807"; transcript_id "MSTRG.181807.14"; exon_number "4";
chr7	StringTie	exon	155509373	155510332	1000	-	.	gene_id "MSTRG.181807"; transcript_id "MSTRG.181807.14"; exon_number "5";
chr7	StringTie	transcript	155500074	155510332	1000	-	.	gene_id "MSTRG.181807"; transcript_id "MSTRG.181807.15";
chr7	StringTie	exon	155500074	155503105	1000	-	.	gene_id "MSTRG.181807"; transcript_id "MSTRG.181807.15"; exon_number "1";
chr7	StringTie	exon	155506617	155507116	1000	-	.	gene_id "MSTRG.181807"; transcript_id "MSTRG.181807.15"; exon_number "2";
chr7	StringTie	exon	155508894	155509097	1000	-	.	gene_id "MSTRG.181807"; transcript_id "MSTRG.181807.15"; exon_number "3";
chr7	StringTie	exon	155509725	155510332	1000	-	.	gene_id "MSTRG.181807"; transcript_id "MSTRG.181807.15"; exon_number "4";
chr7	StringTie	transcript	155500091	155510283	1000	-	.	gene_id "MSTRG.181807"; transcript_id "MSTRG.181807.16";
chr7	StringTie	exon	155500091	155503105	1000	-	.	gene_id "MSTRG.181807"; transcript_id "MSTRG.181807.16"; exon_number "1";
chr7	StringTie	exon	155506617	155507116	1000	-	.	gene_id "MSTRG.181807"; transcript_id "MSTRG.181807.16"; exon_number "2";
chr7	StringTie	exon	155508894	155509097	1000	-	.	gene_id "MSTRG.181807"; transcript_id "MSTRG.181807.16"; exon_number "3";
chr7	StringTie	exon	155509373	155510283	1000	-	.	gene_id "MSTRG.181807"; transcript_id "MSTRG.181807.16"; exon_number "4";
chr7	StringTie	transcript	155500091	155510283	1000	-	.	gene_id "MSTRG.181807"; transcript_id "MSTRG.181807.17";
chr7	StringTie	exon	155500091	155502875	1000	-	.	gene_id "MSTRG.181807"; transcript_id "MSTRG.181807.17"; exon_number "1";
chr7	StringTie	exon	155503021	155503105	1000	-	.	gene_id "MSTRG.181807"; transcript_id "MSTRG.181807.17"; exon_number "2";
chr7	StringTie	exon	155506617	155507116	1000	-	.	gene_id "MSTRG.181807"; transcript_id "MSTRG.181807.17"; exon_number "3";
chr7	StringTie	exon	155508894	155509097	1000	-	.	gene_id "MSTRG.181807"; transcript_id "MSTRG.181807.17"; exon_number "4";
chr7	StringTie	exon	155509373	155510283	1000	-	.	gene_id "MSTRG.181807"; transcript_id "MSTRG.181807.17"; exon_number "5";
chr7	StringTie	transcript	155500244	155534226	1000	-	.	gene_id "MSTRG.181807"; transcript_id "MSTRG.181807.18";
chr7	StringTie	exon	155500244	155503105	1000	-	.	gene_id "MSTRG.181807"; transcript_id "MSTRG.181807.18"; exon_number "1";
chr7	StringTie	exon	155506617	155507116	1000	-	.	gene_id "MSTRG.181807"; transcript_id "MSTRG.181807.18"; exon_number "2";
chr7	StringTie	exon	155508894	155509097	1000	-	.	gene_id "MSTRG.181807"; transcript_id "MSTRG.181807.18"; exon_number "3";
chr7	StringTie	exon	155533760	155534226	1000	-	.	gene_id "MSTRG.181807"; transcript_id "MSTRG.181807.18"; exon_number "4";
chr7	StringTie	transcript	155500244	155510274	1000	-	.	gene_id "MSTRG.181807"; transcript_id "MSTRG.181807.19";
chr7	StringTie	exon	155500244	155502875	1000	-	.	gene_id "MSTRG.181807"; transcript_id "MSTRG.181807.19"; exon_number "1";
chr7	StringTie	exon	155503021	155503105	1000	-	.	gene_id "MSTRG.181807"; transcript_id "MSTRG.181807.19"; exon_number "2";
chr7	StringTie	exon	155506617	155507116	1000	-	.	gene_id "MSTRG.181807"; transcript_id "MSTRG.181807.19"; exon_number "3";
chr7	StringTie	exon	155508894	155509097	1000	-	.	gene_id "MSTRG.181807"; transcript_id "MSTRG.181807.19"; exon_number "4";
chr7	StringTie	exon	155509721	155510274	1000	-	.	gene_id "MSTRG.181807"; transcript_id "MSTRG.181807.19"; exon_number "5";
chr7	StringTie	transcript	155464066	155488748	1000	-	.	gene_id "MSTRG.181807"; transcript_id "MSTRG.181807.2";
chr7	StringTie	exon	155464066	155464094	1000	-	.	gene_id "MSTRG.181807"; transcript_id "MSTRG.181807.2"; exon_number "1";
chr7	StringTie	exon	155482919	155488748	1000	-	.	gene_id "MSTRG.181807"; transcript_id "MSTRG.181807.2"; exon_number "2";
chr7	StringTie	transcript	155500263	155510262	1000	-	.	gene_id "MSTRG.181807"; transcript_id "MSTRG.181807.20";
chr7	StringTie	exon	155500263	155502875	1000	-	.	gene_id "MSTRG.181807"; transcript_id "MSTRG.181807.20"; exon_number "1";
chr7	StringTie	exon	155503021	155503105	1000	-	.	gene_id "MSTRG.181807"; transcript_id "MSTRG.181807.20"; exon_number "2";
chr7	StringTie	exon	155506617	155507116	1000	-	.	gene_id "MSTRG.181807"; transcript_id "MSTRG.181807.20"; exon_number "3";
chr7	StringTie	exon	155508894	155509097	1000	-	.	gene_id "MSTRG.181807"; transcript_id "MSTRG.181807.20"; exon_number "4";
chr7	StringTie	exon	155509725	155510262	1000	-	.	gene_id "MSTRG.181807"; transcript_id "MSTRG.181807.20"; exon_number "5";
chr7	StringTie	transcript	155500348	155509951	1000	-	.	gene_id "MSTRG.181807"; transcript_id "MSTRG.181807.21";
chr7	StringTie	exon	155500348	155503105	1000	-	.	gene_id "MSTRG.181807"; transcript_id "MSTRG.181807.21"; exon_number "1";
chr7	StringTie	exon	155506617	155506758	1000	-	.	gene_id "MSTRG.181807"; transcript_id "MSTRG.181807.21"; exon_number "2";
chr7	StringTie	exon	155506863	155506939	1000	-	.	gene_id "MSTRG.181807"; transcript_id "MSTRG.181807.21"; exon_number "3";
chr7	StringTie	exon	155507020	155507116	1000	-	.	gene_id "MSTRG.181807"; transcript_id "MSTRG.181807.21"; exon_number "4";
chr7	StringTie	exon	155508894	155509097	1000	-	.	gene_id "MSTRG.181807"; transcript_id "MSTRG.181807.21"; exon_number "5";
chr7	StringTie	exon	155509721	155509951	1000	-	.	gene_id "MSTRG.181807"; transcript_id "MSTRG.181807.21"; exon_number "6";
chr7	StringTie	transcript	155500574	155510332	1000	-	.	gene_id "MSTRG.181807"; transcript_id "MSTRG.181807.22";
chr7	StringTie	exon	155500574	155503105	1000	-	.	gene_id "MSTRG.181807"; transcript_id "MSTRG.181807.22"; exon_number "1";
chr7	StringTie	exon	155506617	155506758	1000	-	.	gene_id "MSTRG.181807"; transcript_id "MSTRG.181807.22"; exon_number "2";
chr7	StringTie	exon	155506863	155506939	1000	-	.	gene_id "MSTRG.181807"; transcript_id "MSTRG.181807.22"; exon_number "3";
chr7	StringTie	exon	155507020	155507116	1000	-	.	gene_id "MSTRG.181807"; transcript_id "MSTRG.181807.22"; exon_number "4";
chr7	StringTie	exon	155508894	155510332	1000	-	.	gene_id "MSTRG.181807"; transcript_id "MSTRG.181807.22"; exon_number "5";
chr7	StringTie	transcript	155500592	155510242	1000	-	.	gene_id "MSTRG.181807"; transcript_id "MSTRG.181807.24";
chr7	StringTie	exon	155500592	155503105	1000	-	.	gene_id "MSTRG.181807"; transcript_id "MSTRG.181807.24"; exon_number "1";
chr7	StringTie	exon	155506617	155506758	1000	-	.	gene_id "MSTRG.181807"; transcript_id "MSTRG.181807.24"; exon_number "2";
chr7	StringTie	exon	155506863	155507116	1000	-	.	gene_id "MSTRG.181807"; transcript_id "MSTRG.181807.24"; exon_number "3";
chr7	StringTie	exon	155508894	155509097	1000	-	.	gene_id "MSTRG.181807"; transcript_id "MSTRG.181807.24"; exon_number "4";
chr7	StringTie	exon	155509373	155510242	1000	-	.	gene_id "MSTRG.181807"; transcript_id "MSTRG.181807.24"; exon_number "5";
chr7	StringTie	transcript	155500642	155510180	1000	-	.	gene_id "MSTRG.181807"; transcript_id "MSTRG.181807.25";
chr7	StringTie	exon	155500642	155502875	1000	-	.	gene_id "MSTRG.181807"; transcript_id "MSTRG.181807.25"; exon_number "1";
chr7	StringTie	exon	155503021	155503105	1000	-	.	gene_id "MSTRG.181807"; transcript_id "MSTRG.181807.25"; exon_number "2";
chr7	StringTie	exon	155507020	155507116	1000	-	.	gene_id "MSTRG.181807"; transcript_id "MSTRG.181807.25"; exon_number "3";
chr7	StringTie	exon	155508894	155509097	1000	-	.	gene_id "MSTRG.181807"; transcript_id "MSTRG.181807.25"; exon_number "4";
chr7	StringTie	exon	155510075	155510180	1000	-	.	gene_id "MSTRG.181807"; transcript_id "MSTRG.181807.25"; exon_number "5";
chr7	StringTie	transcript	155501133	155510275	1000	-	.	gene_id "MSTRG.181807"; transcript_id "MSTRG.181807.27";
chr7	StringTie	exon	155501133	155503105	1000	-	.	gene_id "MSTRG.181807"; transcript_id "MSTRG.181807.27"; exon_number "1";
chr7	StringTie	exon	155506617	155507116	1000	-	.	gene_id "MSTRG.181807"; transcript_id "MSTRG.181807.27"; exon_number "2";
chr7	StringTie	exon	155508894	155509097	1000	-	.	gene_id "MSTRG.181807"; transcript_id "MSTRG.181807.27"; exon_number "3";
chr7	StringTie	exon	155510075	155510275	1000	-	.	gene_id "MSTRG.181807"; transcript_id "MSTRG.181807.27"; exon_number "4";
chr7	StringTie	transcript	155466055	155467759	1000	-	.	gene_id "MSTRG.181807"; transcript_id "MSTRG.181807.3";
chr7	StringTie	exon	155466055	155466336	1000	-	.	gene_id "MSTRG.181807"; transcript_id "MSTRG.181807.3"; exon_number "1";
chr7	StringTie	exon	155466448	155467759	1000	-	.	gene_id "MSTRG.181807"; transcript_id "MSTRG.181807.3"; exon_number "2";
chr7	StringTie	transcript	155543731	155570855	1000	-	.	gene_id "MSTRG.181807"; transcript_id "MSTRG.181807.32";
chr7	StringTie	exon	155543731	155543938	1000	-	.	gene_id "MSTRG.181807"; transcript_id "MSTRG.181807.32"; exon_number "1";
chr7	StringTie	exon	155545831	155545943	1000	-	.	gene_id "MSTRG.181807"; transcript_id "MSTRG.181807.32"; exon_number "2";
chr7	StringTie	exon	155570593	155570855	1000	-	.	gene_id "MSTRG.181807"; transcript_id "MSTRG.181807.32"; exon_number "3";
chr7	StringTie	transcript	155557907	155581422	1000	-	.	gene_id "MSTRG.181807"; transcript_id "MSTRG.181807.33";
chr7	StringTie	exon	155557907	155558085	1000	-	.	gene_id "MSTRG.181807"; transcript_id "MSTRG.181807.33"; exon_number "1";
chr7	StringTie	exon	155576550	155576833	1000	-	.	gene_id "MSTRG.181807"; transcript_id "MSTRG.181807.33"; exon_number "2";
chr7	StringTie	exon	155581239	155581422	1000	-	.	gene_id "MSTRG.181807"; transcript_id "MSTRG.181807.33"; exon_number "3";
chr7	StringTie	transcript	155558006	155576833	1000	-	.	gene_id "MSTRG.181807"; transcript_id "MSTRG.181807.34";
chr7	StringTie	exon	155558006	155558120	1000	-	.	gene_id "MSTRG.181807"; transcript_id "MSTRG.181807.34"; exon_number "1";
chr7	StringTie	exon	155576550	155576833	1000	-	.	gene_id "MSTRG.181807"; transcript_id "MSTRG.181807.34"; exon_number "2";
chr7	StringTie	transcript	155568269	155570885	1000	-	.	gene_id "MSTRG.181807"; transcript_id "MSTRG.181807.35";
chr7	StringTie	exon	155568269	155568584	1000	-	.	gene_id "MSTRG.181807"; transcript_id "MSTRG.181807.35"; exon_number "1";
chr7	StringTie	exon	155570593	155570885	1000	-	.	gene_id "MSTRG.181807"; transcript_id "MSTRG.181807.35"; exon_number "2";
chr7	StringTie	transcript	155568307	155570885	1000	-	.	gene_id "MSTRG.181807"; transcript_id "MSTRG.181807.36";
chr7	StringTie	exon	155568307	155568584	1000	-	.	gene_id "MSTRG.181807"; transcript_id "MSTRG.181807.36"; exon_number "1";
chr7	StringTie	exon	155569232	155569338	1000	-	.	gene_id "MSTRG.181807"; transcript_id "MSTRG.181807.36"; exon_number "2";
chr7	StringTie	exon	155570593	155570885	1000	-	.	gene_id "MSTRG.181807"; transcript_id "MSTRG.181807.36"; exon_number "3";
chr7	StringTie	transcript	155568308	155570835	1000	-	.	gene_id "MSTRG.181807"; transcript_id "MSTRG.181807.37";
chr7	StringTie	exon	155568308	155568584	1000	-	.	gene_id "MSTRG.181807"; transcript_id "MSTRG.181807.37"; exon_number "1";
chr7	StringTie	exon	155569236	155569377	1000	-	.	gene_id "MSTRG.181807"; transcript_id "MSTRG.181807.37"; exon_number "2";
chr7	StringTie	exon	155570593	155570835	1000	-	.	gene_id "MSTRG.181807"; transcript_id "MSTRG.181807.37"; exon_number "3";
chr7	StringTie	transcript	155568328	155596495	1000	-	.	gene_id "MSTRG.181807"; transcript_id "MSTRG.181807.38";
chr7	StringTie	exon	155568328	155568584	1000	-	.	gene_id "MSTRG.181807"; transcript_id "MSTRG.181807.38"; exon_number "1";
chr7	StringTie	exon	155576550	155576833	1000	-	.	gene_id "MSTRG.181807"; transcript_id "MSTRG.181807.38"; exon_number "2";
chr7	StringTie	exon	155596439	155596495	1000	-	.	gene_id "MSTRG.181807"; transcript_id "MSTRG.181807.38"; exon_number "3";
chr7	StringTie	transcript	155569236	155570819	1000	-	.	gene_id "MSTRG.181807"; transcript_id "MSTRG.181807.39";
chr7	StringTie	exon	155569236	155569350	1000	-	.	gene_id "MSTRG.181807"; transcript_id "MSTRG.181807.39"; exon_number "1";
chr7	StringTie	exon	155570593	155570819	1000	-	.	gene_id "MSTRG.181807"; transcript_id "MSTRG.181807.39"; exon_number "2";
chr7	StringTie	transcript	155572710	155577589	1000	-	.	gene_id "MSTRG.181807"; transcript_id "MSTRG.181807.40";
chr7	StringTie	exon	155572710	155572858	1000	-	.	gene_id "MSTRG.181807"; transcript_id "MSTRG.181807.40"; exon_number "1";
chr7	StringTie	exon	155576550	155576833	1000	-	.	gene_id "MSTRG.181807"; transcript_id "MSTRG.181807.40"; exon_number "2";
chr7	StringTie	exon	155577560	155577589	1000	-	.	gene_id "MSTRG.181807"; transcript_id "MSTRG.181807.40"; exon_number "3";
chr7	StringTie	transcript	155609650	155644415	1000	-	.	gene_id "MSTRG.181807"; transcript_id "MSTRG.181807.41";
chr7	StringTie	exon	155609650	155611417	1000	-	.	gene_id "MSTRG.181807"; transcript_id "MSTRG.181807.41"; exon_number "1";
chr7	StringTie	exon	155624123	155624171	1000	-	.	gene_id "MSTRG.181807"; transcript_id "MSTRG.181807.41"; exon_number "2";
chr7	StringTie	exon	155642786	155642970	1000	-	.	gene_id "MSTRG.181807"; transcript_id "MSTRG.181807.41"; exon_number "3";
chr7	StringTie	exon	155643468	155643604	1000	-	.	gene_id "MSTRG.181807"; transcript_id "MSTRG.181807.41"; exon_number "4";
chr7	StringTie	exon	155644214	155644415	1000	-	.	gene_id "MSTRG.181807"; transcript_id "MSTRG.181807.41"; exon_number "5";
chr7	StringTie	transcript	155610075	155617982	1000	-	.	gene_id "MSTRG.181807"; transcript_id "MSTRG.181807.42";
chr7	StringTie	exon	155610075	155611417	1000	-	.	gene_id "MSTRG.181807"; transcript_id "MSTRG.181807.42"; exon_number "1";
chr7	StringTie	exon	155617936	155617982	1000	-	.	gene_id "MSTRG.181807"; transcript_id "MSTRG.181807.42"; exon_number "2";
chr7	StringTie	transcript	155620348	155644962	1000	-	.	gene_id "MSTRG.181807"; transcript_id "MSTRG.181807.44";
chr7	StringTie	exon	155620348	155623934	1000	-	.	gene_id "MSTRG.181807"; transcript_id "MSTRG.181807.44"; exon_number "1";
chr7	StringTie	exon	155643468	155643604	1000	-	.	gene_id "MSTRG.181807"; transcript_id "MSTRG.181807.44"; exon_number "2";
chr7	StringTie	exon	155644214	155644962	1000	-	.	gene_id "MSTRG.181807"; transcript_id "MSTRG.181807.44"; exon_number "3";
chr7	StringTie	transcript	155620511	155644484	1000	-	.	gene_id "MSTRG.181807"; transcript_id "MSTRG.181807.45";
chr7	StringTie	exon	155620511	155623934	1000	-	.	gene_id "MSTRG.181807"; transcript_id "MSTRG.181807.45"; exon_number "1";
chr7	StringTie	exon	155643468	155643604	1000	-	.	gene_id "MSTRG.181807"; transcript_id "MSTRG.181807.45"; exon_number "2";
chr7	StringTie	exon	155643941	155644484	1000	-	.	gene_id "MSTRG.181807"; transcript_id "MSTRG.181807.45"; exon_number "3";
chr7	StringTie	transcript	155620936	155644451	1000	-	.	gene_id "MSTRG.181807"; transcript_id "MSTRG.181807.46";
chr7	StringTie	exon	155620936	155623934	1000	-	.	gene_id "MSTRG.181807"; transcript_id "MSTRG.181807.46"; exon_number "1";
chr7	StringTie	exon	155643468	155643600	1000	-	.	gene_id "MSTRG.181807"; transcript_id "MSTRG.181807.46"; exon_number "2";
chr7	StringTie	exon	155644214	155644451	1000	-	.	gene_id "MSTRG.181807"; transcript_id "MSTRG.181807.46"; exon_number "3";
chr7	StringTie	transcript	155635583	155644547	1000	-	.	gene_id "MSTRG.181807"; transcript_id "MSTRG.181807.47";
chr7	StringTie	exon	155635583	155642970	1000	-	.	gene_id "MSTRG.181807"; transcript_id "MSTRG.181807.47"; exon_number "1";
chr7	StringTie	exon	155643468	155643604	1000	-	.	gene_id "MSTRG.181807"; transcript_id "MSTRG.181807.47"; exon_number "2";
chr7	StringTie	exon	155643941	155644547	1000	-	.	gene_id "MSTRG.181807"; transcript_id "MSTRG.181807.47"; exon_number "3";
chr7	StringTie	transcript	155640221	155644485	1000	-	.	gene_id "MSTRG.181807"; transcript_id "MSTRG.181807.48";
chr7	StringTie	exon	155640221	155641824	1000	-	.	gene_id "MSTRG.181807"; transcript_id "MSTRG.181807.48"; exon_number "1";
chr7	StringTie	exon	155642786	155642970	1000	-	.	gene_id "MSTRG.181807"; transcript_id "MSTRG.181807.48"; exon_number "2";
chr7	StringTie	exon	155643468	155643604	1000	-	.	gene_id "MSTRG.181807"; transcript_id "MSTRG.181807.48"; exon_number "3";
chr7	StringTie	exon	155643941	155644485	1000	-	.	gene_id "MSTRG.181807"; transcript_id "MSTRG.181807.48"; exon_number "4";
chr7	StringTie	transcript	155640302	155644948	1000	-	.	gene_id "MSTRG.181807"; transcript_id "MSTRG.181807.49";
chr7	StringTie	exon	155640302	155641824	1000	-	.	gene_id "MSTRG.181807"; transcript_id "MSTRG.181807.49"; exon_number "1";
chr7	StringTie	exon	155642786	155642970	1000	-	.	gene_id "MSTRG.181807"; transcript_id "MSTRG.181807.49"; exon_number "2";
chr7	StringTie	exon	155643468	155643604	1000	-	.	gene_id "MSTRG.181807"; transcript_id "MSTRG.181807.49"; exon_number "3";
chr7	StringTie	exon	155644214	155644948	1000	-	.	gene_id "MSTRG.181807"; transcript_id "MSTRG.181807.49"; exon_number "4";
chr7	StringTie	transcript	155640374	155644116	1000	-	.	gene_id "MSTRG.181807"; transcript_id "MSTRG.181807.50";
chr7	StringTie	exon	155640374	155641824	1000	-	.	gene_id "MSTRG.181807"; transcript_id "MSTRG.181807.50"; exon_number "1";
chr7	StringTie	exon	155643468	155643604	1000	-	.	gene_id "MSTRG.181807"; transcript_id "MSTRG.181807.50"; exon_number "2";
chr7	StringTie	exon	155643941	155644116	1000	-	.	gene_id "MSTRG.181807"; transcript_id "MSTRG.181807.50"; exon_number "3";
chr7	StringTie	transcript	155640388	155644388	1000	-	.	gene_id "MSTRG.181807"; transcript_id "MSTRG.181807.51";
chr7	StringTie	exon	155640388	155641264	1000	-	.	gene_id "MSTRG.181807"; transcript_id "MSTRG.181807.51"; exon_number "1";
chr7	StringTie	exon	155643468	155643604	1000	-	.	gene_id "MSTRG.181807"; transcript_id "MSTRG.181807.51"; exon_number "2";
chr7	StringTie	exon	155643941	155644388	1000	-	.	gene_id "MSTRG.181807"; transcript_id "MSTRG.181807.51"; exon_number "3";
chr7	StringTie	transcript	155640436	155644402	1000	-	.	gene_id "MSTRG.181807"; transcript_id "MSTRG.181807.52";
chr7	StringTie	exon	155640436	155641824	1000	-	.	gene_id "MSTRG.181807"; transcript_id "MSTRG.181807.52"; exon_number "1";
chr7	StringTie	exon	155642786	155642970	1000	-	.	gene_id "MSTRG.181807"; transcript_id "MSTRG.181807.52"; exon_number "2";
chr7	StringTie	exon	155643468	155643600	1000	-	.	gene_id "MSTRG.181807"; transcript_id "MSTRG.181807.52"; exon_number "3";
chr7	StringTie	exon	155644214	155644402	1000	-	.	gene_id "MSTRG.181807"; transcript_id "MSTRG.181807.52"; exon_number "4";
chr7	StringTie	transcript	155640469	155645262	1000	-	.	gene_id "MSTRG.181807"; transcript_id "MSTRG.181807.53";
chr7	StringTie	exon	155640469	155642970	1000	-	.	gene_id "MSTRG.181807"; transcript_id "MSTRG.181807.53"; exon_number "1";
chr7	StringTie	exon	155643468	155643604	1000	-	.	gene_id "MSTRG.181807"; transcript_id "MSTRG.181807.53"; exon_number "2";
chr7	StringTie	exon	155645131	155645262	1000	-	.	gene_id "MSTRG.181807"; transcript_id "MSTRG.181807.53"; exon_number "3";
chr7	StringTie	transcript	155641561	155644444	1000	-	.	gene_id "MSTRG.181807"; transcript_id "MSTRG.181807.54";
chr7	StringTie	exon	155641561	155641824	1000	-	.	gene_id "MSTRG.181807"; transcript_id "MSTRG.181807.54"; exon_number "1";
chr7	StringTie	exon	155643468	155643604	1000	-	.	gene_id "MSTRG.181807"; transcript_id "MSTRG.181807.54"; exon_number "2";
chr7	StringTie	exon	155644214	155644444	1000	-	.	gene_id "MSTRG.181807"; transcript_id "MSTRG.181807.54"; exon_number "3";
chr7	StringTie	transcript	155641634	155645196	1000	-	.	gene_id "MSTRG.181807"; transcript_id "MSTRG.181807.55";
chr7	StringTie	exon	155641634	155641824	1000	-	.	gene_id "MSTRG.181807"; transcript_id "MSTRG.181807.55"; exon_number "1";
chr7	StringTie	exon	155642786	155642970	1000	-	.	gene_id "MSTRG.181807"; transcript_id "MSTRG.181807.55"; exon_number "2";
chr7	StringTie	exon	155643468	155643604	1000	-	.	gene_id "MSTRG.181807"; transcript_id "MSTRG.181807.55"; exon_number "3";
chr7	StringTie	exon	155645131	155645196	1000	-	.	gene_id "MSTRG.181807"; transcript_id "MSTRG.181807.55"; exon_number "4";
chr7	StringTie	transcript	155641779	155644077	1000	-	.	gene_id "MSTRG.181807"; transcript_id "MSTRG.181807.56";
chr7	StringTie	exon	155641779	155642073	1000	-	.	gene_id "MSTRG.181807"; transcript_id "MSTRG.181807.56"; exon_number "1";
chr7	StringTie	exon	155642786	155642970	1000	-	.	gene_id "MSTRG.181807"; transcript_id "MSTRG.181807.56"; exon_number "2";
chr7	StringTie	exon	155643468	155643604	1000	-	.	gene_id "MSTRG.181807"; transcript_id "MSTRG.181807.56"; exon_number "3";
chr7	StringTie	exon	155643941	155644077	1000	-	.	gene_id "MSTRG.181807"; transcript_id "MSTRG.181807.56"; exon_number "4";
chr7	StringTie	transcript	155474263	155496263	1000	-	.	gene_id "MSTRG.181807"; transcript_id "MSTRG.181807.6";
chr7	StringTie	exon	155474263	155474300	1000	-	.	gene_id "MSTRG.181807"; transcript_id "MSTRG.181807.6"; exon_number "1";
chr7	StringTie	exon	155482835	155482997	1000	-	.	gene_id "MSTRG.181807"; transcript_id "MSTRG.181807.6"; exon_number "2";
chr7	StringTie	exon	155483103	155496263	1000	-	.	gene_id "MSTRG.181807"; transcript_id "MSTRG.181807.6"; exon_number "3";
chr7	StringTie	transcript	155643398	155643732	1000	-	.	gene_id "MSTRG.181807"; transcript_id "MSTRG.181807.60";
chr7	StringTie	exon	155643398	155643604	1000	-	.	gene_id "MSTRG.181807"; transcript_id "MSTRG.181807.60"; exon_number "1";
chr7	StringTie	exon	155643708	155643732	1000	-	.	gene_id "MSTRG.181807"; transcript_id "MSTRG.181807.60"; exon_number "2";
chr7	StringTie	transcript	155477132	155488722	1000	-	.	gene_id "MSTRG.181807"; transcript_id "MSTRG.181807.7";
chr7	StringTie	exon	155477132	155479264	1000	-	.	gene_id "MSTRG.181807"; transcript_id "MSTRG.181807.7"; exon_number "1";
chr7	StringTie	exon	155481880	155488722	1000	-	.	gene_id "MSTRG.181807"; transcript_id "MSTRG.181807.7"; exon_number "2";
chr7	StringTie	transcript	155491973	155495365	1000	-	.	gene_id "MSTRG.181807"; transcript_id "MSTRG.181807.8";
chr7	StringTie	exon	155491973	155494707	1000	-	.	gene_id "MSTRG.181807"; transcript_id "MSTRG.181807.8"; exon_number "1";
chr7	StringTie	exon	155494741	155495365	1000	-	.	gene_id "MSTRG.181807"; transcript_id "MSTRG.181807.8"; exon_number "2";
chr7	StringTie	transcript	155498560	155510332	1000	-	.	gene_id "MSTRG.181807"; transcript_id "MSTRG.181807.9";
chr7	StringTie	exon	155498560	155502875	1000	-	.	gene_id "MSTRG.181807"; transcript_id "MSTRG.181807.9"; exon_number "1";
chr7	StringTie	exon	155503021	155503105	1000	-	.	gene_id "MSTRG.181807"; transcript_id "MSTRG.181807.9"; exon_number "2";
chr7	StringTie	exon	155507020	155507116	1000	-	.	gene_id "MSTRG.181807"; transcript_id "MSTRG.181807.9"; exon_number "3";
chr7	StringTie	exon	155508894	155509097	1000	-	.	gene_id "MSTRG.181807"; transcript_id "MSTRG.181807.9"; exon_number "4";
chr7	StringTie	exon	155509721	155510332	1000	-	.	gene_id "MSTRG.181807"; transcript_id "MSTRG.181807.9"; exon_number "5";
chr7	StringTie	transcript	155480184	155488722	1000	+	.	gene_id "MSTRG.181808"; transcript_id "MSTRG.181808.1";
chr7	StringTie	exon	155480184	155483024	1000	+	.	gene_id "MSTRG.181808"; transcript_id "MSTRG.181808.1"; exon_number "1";
chr7	StringTie	exon	155483562	155488722	1000	+	.	gene_id "MSTRG.181808"; transcript_id "MSTRG.181808.1"; exon_number "2";
chr7	StringTie	transcript	155510283	155518623	1000	+	.	gene_id "MSTRG.181809"; transcript_id "ENST00000415333"; gene_name "AC008060.5"; ref_gene_id "ENSG00000227365";
chr7	StringTie	exon	155510283	155510479	1000	+	.	gene_id "MSTRG.181809"; transcript_id "ENST00000415333"; exon_number "1"; gene_name "AC008060.5"; ref_gene_id "ENSG00000227365";
chr7	StringTie	exon	155518353	155518623	1000	+	.	gene_id "MSTRG.181809"; transcript_id "ENST00000415333"; exon_number "2"; gene_name "AC008060.5"; ref_gene_id "ENSG00000227365";
chr7	StringTie	transcript	155509095	155515931	1000	+	.	gene_id "MSTRG.181809"; transcript_id "MSTRG.181809.1";
chr7	StringTie	exon	155509095	155510479	1000	+	.	gene_id "MSTRG.181809"; transcript_id "MSTRG.181809.1"; exon_number "1";
chr7	StringTie	exon	155514393	155515931	1000	+	.	gene_id "MSTRG.181809"; transcript_id "MSTRG.181809.1"; exon_number "2";
chr10	StringTie	transcript	1935117	1937428	1000	+	.	gene_id "MSTRG.18181"; transcript_id "MSTRG.18181.1";
chr10	StringTie	exon	1935117	1936510	1000	+	.	gene_id "MSTRG.18181"; transcript_id "MSTRG.18181.1"; exon_number "1";
chr10	StringTie	exon	1936535	1937428	1000	+	.	gene_id "MSTRG.18181"; transcript_id "MSTRG.18181.1"; exon_number "2";
chr7	StringTie	transcript	155520329	155520593	1000	.	.	gene_id "MSTRG.181810"; transcript_id "MSTRG.181810.1";
chr7	StringTie	exon	155520329	155520593	1000	.	.	gene_id "MSTRG.181810"; transcript_id "MSTRG.181810.1"; exon_number "1";
chr7	StringTie	transcript	155525945	155529669	1000	.	.	gene_id "MSTRG.181811"; transcript_id "MSTRG.181811.1";
chr7	StringTie	exon	155525945	155529669	1000	.	.	gene_id "MSTRG.181811"; transcript_id "MSTRG.181811.1"; exon_number "1";
chr7	StringTie	transcript	155598749	155604200	1000	+	.	gene_id "MSTRG.181812"; transcript_id "MSTRG.181812.1";
chr7	StringTie	exon	155598749	155599017	1000	+	.	gene_id "MSTRG.181812"; transcript_id "MSTRG.181812.1"; exon_number "1";
chr7	StringTie	exon	155599270	155599388	1000	+	.	gene_id "MSTRG.181812"; transcript_id "MSTRG.181812.1"; exon_number "2";
chr7	StringTie	exon	155601616	155604200	1000	+	.	gene_id "MSTRG.181812"; transcript_id "MSTRG.181812.1"; exon_number "3";
chr7	StringTie	transcript	155608451	155608704	1000	.	.	gene_id "MSTRG.181813"; transcript_id "MSTRG.181813.1";
chr7	StringTie	exon	155608451	155608704	1000	.	.	gene_id "MSTRG.181813"; transcript_id "MSTRG.181813.1"; exon_number "1";
chr7	StringTie	transcript	155614362	155616438	1000	+	.	gene_id "MSTRG.181814"; transcript_id "MSTRG.181814.1";
chr7	StringTie	exon	155614362	155615496	1000	+	.	gene_id "MSTRG.181814"; transcript_id "MSTRG.181814.1"; exon_number "1";
chr7	StringTie	exon	155616245	155616438	1000	+	.	gene_id "MSTRG.181814"; transcript_id "MSTRG.181814.1"; exon_number "2";
chr7	StringTie	transcript	155644451	155701183	1000	+	.	gene_id "MSTRG.181815"; transcript_id "ENST00000287912"; gene_name "RBM33"; ref_gene_id "ENSG00000184863";
chr7	StringTie	exon	155644451	155644919	1000	+	.	gene_id "MSTRG.181815"; transcript_id "ENST00000287912"; exon_number "1"; gene_name "RBM33"; ref_gene_id "ENSG00000184863";
chr7	StringTie	exon	155665175	155665253	1000	+	.	gene_id "MSTRG.181815"; transcript_id "ENST00000287912"; exon_number "2"; gene_name "RBM33"; ref_gene_id "ENSG00000184863";
chr7	StringTie	exon	155672867	155672915	1000	+	.	gene_id "MSTRG.181815"; transcript_id "ENST00000287912"; exon_number "3"; gene_name "RBM33"; ref_gene_id "ENSG00000184863";
chr7	StringTie	exon	155678608	155678684	1000	+	.	gene_id "MSTRG.181815"; transcript_id "ENST00000287912"; exon_number "4"; gene_name "RBM33"; ref_gene_id "ENSG00000184863";
chr7	StringTie	exon	155680590	155680908	1000	+	.	gene_id "MSTRG.181815"; transcript_id "ENST00000287912"; exon_number "5"; gene_name "RBM33"; ref_gene_id "ENSG00000184863";
chr7	StringTie	exon	155700773	155701183	1000	+	.	gene_id "MSTRG.181815"; transcript_id "ENST00000287912"; exon_number "6"; gene_name "RBM33"; ref_gene_id "ENSG00000184863";
chr7	StringTie	transcript	155672880	155745720	1000	+	.	gene_id "MSTRG.181815"; transcript_id "ENST00000307403"; gene_name "RBM33"; ref_gene_id "ENSG00000184863";
chr7	StringTie	exon	155672880	155672915	1000	+	.	gene_id "MSTRG.181815"; transcript_id "ENST00000307403"; exon_number "1"; gene_name "RBM33"; ref_gene_id "ENSG00000184863";
chr7	StringTie	exon	155678608	155678684	1000	+	.	gene_id "MSTRG.181815"; transcript_id "ENST00000307403"; exon_number "2"; gene_name "RBM33"; ref_gene_id "ENSG00000184863";
chr7	StringTie	exon	155680590	155680908	1000	+	.	gene_id "MSTRG.181815"; transcript_id "ENST00000307403"; exon_number "3"; gene_name "RBM33"; ref_gene_id "ENSG00000184863";
chr7	StringTie	exon	155700773	155700944	1000	+	.	gene_id "MSTRG.181815"; transcript_id "ENST00000307403"; exon_number "4"; gene_name "RBM33"; ref_gene_id "ENSG00000184863";
chr7	StringTie	exon	155706860	155707068	1000	+	.	gene_id "MSTRG.181815"; transcript_id "ENST00000307403"; exon_number "5"; gene_name "RBM33"; ref_gene_id "ENSG00000184863";
chr7	StringTie	exon	155707294	155707380	1000	+	.	gene_id "MSTRG.181815"; transcript_id "ENST00000307403"; exon_number "6"; gene_name "RBM33"; ref_gene_id "ENSG00000184863";
chr7	StringTie	exon	155711203	155711455	1000	+	.	gene_id "MSTRG.181815"; transcript_id "ENST00000307403"; exon_number "7"; gene_name "RBM33"; ref_gene_id "ENSG00000184863";
chr7	StringTie	exon	155718385	155718443	1000	+	.	gene_id "MSTRG.181815"; transcript_id "ENST00000307403"; exon_number "8"; gene_name "RBM33"; ref_gene_id "ENSG00000184863";
chr7	StringTie	exon	155737530	155737662	1000	+	.	gene_id "MSTRG.181815"; transcript_id "ENST00000307403"; exon_number "9"; gene_name "RBM33"; ref_gene_id "ENSG00000184863";
chr7	StringTie	exon	155738060	155740026	1000	+	.	gene_id "MSTRG.181815"; transcript_id "ENST00000307403"; exon_number "10"; gene_name "RBM33"; ref_gene_id "ENSG00000184863";
chr7	StringTie	exon	155741819	155742106	1000	+	.	gene_id "MSTRG.181815"; transcript_id "ENST00000307403"; exon_number "11"; gene_name "RBM33"; ref_gene_id "ENSG00000184863";
chr7	StringTie	exon	155744961	155745720	1000	+	.	gene_id "MSTRG.181815"; transcript_id "ENST00000307403"; exon_number "12"; gene_name "RBM33"; ref_gene_id "ENSG00000184863";
chr7	StringTie	transcript	155746586	155781485	1000	+	.	gene_id "MSTRG.181815"; transcript_id "ENST00000341148"; gene_name "RBM33"; ref_gene_id "ENSG00000184863";
chr7	StringTie	exon	155746586	155746665	1000	+	.	gene_id "MSTRG.181815"; transcript_id "ENST00000341148"; exon_number "1"; gene_name "RBM33"; ref_gene_id "ENSG00000184863";
chr7	StringTie	exon	155763812	155764018	1000	+	.	gene_id "MSTRG.181815"; transcript_id "ENST00000341148"; exon_number "2"; gene_name "RBM33"; ref_gene_id "ENSG00000184863";
chr7	StringTie	exon	155766467	155766655	1000	+	.	gene_id "MSTRG.181815"; transcript_id "ENST00000341148"; exon_number "3"; gene_name "RBM33"; ref_gene_id "ENSG00000184863";
chr7	StringTie	exon	155774559	155774647	1000	+	.	gene_id "MSTRG.181815"; transcript_id "ENST00000341148"; exon_number "4"; gene_name "RBM33"; ref_gene_id "ENSG00000184863";
chr7	StringTie	exon	155774993	155781485	1000	+	.	gene_id "MSTRG.181815"; transcript_id "ENST00000341148"; exon_number "5"; gene_name "RBM33"; ref_gene_id "ENSG00000184863";
chr7	StringTie	transcript	155766556	155775460	1000	+	.	gene_id "MSTRG.181815"; transcript_id "ENST00000392755"; gene_name "RBM33"; ref_gene_id "ENSG00000184863";
chr7	StringTie	exon	155766556	155766655	1000	+	.	gene_id "MSTRG.181815"; transcript_id "ENST00000392755"; exon_number "1"; gene_name "RBM33"; ref_gene_id "ENSG00000184863";
chr7	StringTie	exon	155774559	155774647	1000	+	.	gene_id "MSTRG.181815"; transcript_id "ENST00000392755"; exon_number "2"; gene_name "RBM33"; ref_gene_id "ENSG00000184863";
chr7	StringTie	exon	155775098	155775460	1000	+	.	gene_id "MSTRG.181815"; transcript_id "ENST00000392755"; exon_number "3"; gene_name "RBM33"; ref_gene_id "ENSG00000184863";
chr7	StringTie	transcript	155644702	155701490	1000	+	.	gene_id "MSTRG.181815"; transcript_id "ENST00000392759"; gene_name "RBM33"; ref_gene_id "ENSG00000184863";
chr7	StringTie	exon	155644702	155644919	1000	+	.	gene_id "MSTRG.181815"; transcript_id "ENST00000392759"; exon_number "1"; gene_name "RBM33"; ref_gene_id "ENSG00000184863";
chr7	StringTie	exon	155665175	155665253	1000	+	.	gene_id "MSTRG.181815"; transcript_id "ENST00000392759"; exon_number "2"; gene_name "RBM33"; ref_gene_id "ENSG00000184863";
chr7	StringTie	exon	155672867	155672915	1000	+	.	gene_id "MSTRG.181815"; transcript_id "ENST00000392759"; exon_number "3"; gene_name "RBM33"; ref_gene_id "ENSG00000184863";
chr7	StringTie	exon	155678608	155678684	1000	+	.	gene_id "MSTRG.181815"; transcript_id "ENST00000392759"; exon_number "4"; gene_name "RBM33"; ref_gene_id "ENSG00000184863";
chr7	StringTie	exon	155680590	155680908	1000	+	.	gene_id "MSTRG.181815"; transcript_id "ENST00000392759"; exon_number "5"; gene_name "RBM33"; ref_gene_id "ENSG00000184863";
chr7	StringTie	exon	155684933	155685052	1000	+	.	gene_id "MSTRG.181815"; transcript_id "ENST00000392759"; exon_number "6"; gene_name "RBM33"; ref_gene_id "ENSG00000184863";
chr7	StringTie	exon	155700773	155701490	1000	+	.	gene_id "MSTRG.181815"; transcript_id "ENST00000392759"; exon_number "7"; gene_name "RBM33"; ref_gene_id "ENSG00000184863";
chr7	StringTie	transcript	155700891	155766896	1000	+	.	gene_id "MSTRG.181815"; transcript_id "ENST00000392761"; gene_name "RBM33"; ref_gene_id "ENSG00000184863";
chr7	StringTie	exon	155700891	155700944	1000	+	.	gene_id "MSTRG.181815"; transcript_id "ENST00000392761"; exon_number "1"; gene_name "RBM33"; ref_gene_id "ENSG00000184863";
chr7	StringTie	exon	155706860	155707068	1000	+	.	gene_id "MSTRG.181815"; transcript_id "ENST00000392761"; exon_number "2"; gene_name "RBM33"; ref_gene_id "ENSG00000184863";
chr7	StringTie	exon	155711203	155711455	1000	+	.	gene_id "MSTRG.181815"; transcript_id "ENST00000392761"; exon_number "3"; gene_name "RBM33"; ref_gene_id "ENSG00000184863";
chr7	StringTie	exon	155718385	155718443	1000	+	.	gene_id "MSTRG.181815"; transcript_id "ENST00000392761"; exon_number "4"; gene_name "RBM33"; ref_gene_id "ENSG00000184863";
chr7	StringTie	exon	155737530	155737662	1000	+	.	gene_id "MSTRG.181815"; transcript_id "ENST00000392761"; exon_number "5"; gene_name "RBM33"; ref_gene_id "ENSG00000184863";
chr7	StringTie	exon	155738060	155738403	1000	+	.	gene_id "MSTRG.181815"; transcript_id "ENST00000392761"; exon_number "6"; gene_name "RBM33"; ref_gene_id "ENSG00000184863";
chr7	StringTie	exon	155739715	155740026	1000	+	.	gene_id "MSTRG.181815"; transcript_id "ENST00000392761"; exon_number "7"; gene_name "RBM33"; ref_gene_id "ENSG00000184863";
chr7	StringTie	exon	155741819	155742106	1000	+	.	gene_id "MSTRG.181815"; transcript_id "ENST00000392761"; exon_number "8"; gene_name "RBM33"; ref_gene_id "ENSG00000184863";
chr7	StringTie	exon	155744961	155745602	1000	+	.	gene_id "MSTRG.181815"; transcript_id "ENST00000392761"; exon_number "9"; gene_name "RBM33"; ref_gene_id "ENSG00000184863";
chr7	StringTie	exon	155763809	155764018	1000	+	.	gene_id "MSTRG.181815"; transcript_id "ENST00000392761"; exon_number "10"; gene_name "RBM33"; ref_gene_id "ENSG00000184863";
chr7	StringTie	exon	155766467	155766896	1000	+	.	gene_id "MSTRG.181815"; transcript_id "ENST00000392761"; exon_number "11"; gene_name "RBM33"; ref_gene_id "ENSG00000184863";
chr7	StringTie	transcript	155644679	155781479	1000	+	.	gene_id "MSTRG.181815"; transcript_id "ENST00000401878"; gene_name "RBM33"; ref_gene_id "ENSG00000184863";
chr7	StringTie	exon	155644679	155644919	1000	+	.	gene_id "MSTRG.181815"; transcript_id "ENST00000401878"; exon_number "1"; gene_name "RBM33"; ref_gene_id "ENSG00000184863";
chr7	StringTie	exon	155665175	155665253	1000	+	.	gene_id "MSTRG.181815"; transcript_id "ENST00000401878"; exon_number "2"; gene_name "RBM33"; ref_gene_id "ENSG00000184863";
chr7	StringTie	exon	155672867	155672915	1000	+	.	gene_id "MSTRG.181815"; transcript_id "ENST00000401878"; exon_number "3"; gene_name "RBM33"; ref_gene_id "ENSG00000184863";
chr7	StringTie	exon	155678608	155678684	1000	+	.	gene_id "MSTRG.181815"; transcript_id "ENST00000401878"; exon_number "4"; gene_name "RBM33"; ref_gene_id "ENSG00000184863";
chr7	StringTie	exon	155680590	155680908	1000	+	.	gene_id "MSTRG.181815"; transcript_id "ENST00000401878"; exon_number "5"; gene_name "RBM33"; ref_gene_id "ENSG00000184863";
chr7	StringTie	exon	155700773	155700944	1000	+	.	gene_id "MSTRG.181815"; transcript_id "ENST00000401878"; exon_number "6"; gene_name "RBM33"; ref_gene_id "ENSG00000184863";
chr7	StringTie	exon	155706860	155707068	1000	+	.	gene_id "MSTRG.181815"; transcript_id "ENST00000401878"; exon_number "7"; gene_name "RBM33"; ref_gene_id "ENSG00000184863";
chr7	StringTie	exon	155711203	155711455	1000	+	.	gene_id "MSTRG.181815"; transcript_id "ENST00000401878"; exon_number "8"; gene_name "RBM33"; ref_gene_id "ENSG00000184863";
chr7	StringTie	exon	155718385	155718443	1000	+	.	gene_id "MSTRG.181815"; transcript_id "ENST00000401878"; exon_number "9"; gene_name "RBM33"; ref_gene_id "ENSG00000184863";
chr7	StringTie	exon	155737530	155737662	1000	+	.	gene_id "MSTRG.181815"; transcript_id "ENST00000401878"; exon_number "10"; gene_name "RBM33"; ref_gene_id "ENSG00000184863";
chr7	StringTie	exon	155738060	155738403	1000	+	.	gene_id "MSTRG.181815"; transcript_id "ENST00000401878"; exon_number "11"; gene_name "RBM33"; ref_gene_id "ENSG00000184863";
chr7	StringTie	exon	155739715	155740026	1000	+	.	gene_id "MSTRG.181815"; transcript_id "ENST00000401878"; exon_number "12"; gene_name "RBM33"; ref_gene_id "ENSG00000184863";
chr7	StringTie	exon	155741819	155742106	1000	+	.	gene_id "MSTRG.181815"; transcript_id "ENST00000401878"; exon_number "13"; gene_name "RBM33"; ref_gene_id "ENSG00000184863";
chr7	StringTie	exon	155744961	155745602	1000	+	.	gene_id "MSTRG.181815"; transcript_id "ENST00000401878"; exon_number "14"; gene_name "RBM33"; ref_gene_id "ENSG00000184863";
chr7	StringTie	exon	155763812	155764018	1000	+	.	gene_id "MSTRG.181815"; transcript_id "ENST00000401878"; exon_number "15"; gene_name "RBM33"; ref_gene_id "ENSG00000184863";
chr7	StringTie	exon	155766467	155766655	1000	+	.	gene_id "MSTRG.181815"; transcript_id "ENST00000401878"; exon_number "16"; gene_name "RBM33"; ref_gene_id "ENSG00000184863";
chr7	StringTie	exon	155774559	155774647	1000	+	.	gene_id "MSTRG.181815"; transcript_id "ENST00000401878"; exon_number "17"; gene_name "RBM33"; ref_gene_id "ENSG00000184863";
chr7	StringTie	exon	155774993	155781479	1000	+	.	gene_id "MSTRG.181815"; transcript_id "ENST00000401878"; exon_number "18"; gene_name "RBM33"; ref_gene_id "ENSG00000184863";
chr7	StringTie	transcript	155746419	155766556	1000	+	.	gene_id "MSTRG.181815"; transcript_id "ENST00000438356"; gene_name "RBM33"; ref_gene_id "ENSG00000184863";
chr7	StringTie	exon	155746419	155746665	1000	+	.	gene_id "MSTRG.181815"; transcript_id "ENST00000438356"; exon_number "1"; gene_name "RBM33"; ref_gene_id "ENSG00000184863";
chr7	StringTie	exon	155763809	155764018	1000	+	.	gene_id "MSTRG.181815"; transcript_id "ENST00000438356"; exon_number "2"; gene_name "RBM33"; ref_gene_id "ENSG00000184863";
chr7	StringTie	exon	155766467	155766556	1000	+	.	gene_id "MSTRG.181815"; transcript_id "ENST00000438356"; exon_number "3"; gene_name "RBM33"; ref_gene_id "ENSG00000184863";
chr7	StringTie	transcript	155680669	155737593	1000	+	.	gene_id "MSTRG.181815"; transcript_id "ENST00000440108"; gene_name "RBM33"; ref_gene_id "ENSG00000184863";
chr7	StringTie	exon	155680669	155680908	1000	+	.	gene_id "MSTRG.181815"; transcript_id "ENST00000440108"; exon_number "1"; gene_name "RBM33"; ref_gene_id "ENSG00000184863";
chr7	StringTie	exon	155700773	155700944	1000	+	.	gene_id "MSTRG.181815"; transcript_id "ENST00000440108"; exon_number "2"; gene_name "RBM33"; ref_gene_id "ENSG00000184863";
chr7	StringTie	exon	155706860	155707068	1000	+	.	gene_id "MSTRG.181815"; transcript_id "ENST00000440108"; exon_number "3"; gene_name "RBM33"; ref_gene_id "ENSG00000184863";
chr7	StringTie	exon	155711173	155711455	1000	+	.	gene_id "MSTRG.181815"; transcript_id "ENST00000440108"; exon_number "4"; gene_name "RBM33"; ref_gene_id "ENSG00000184863";
chr7	StringTie	exon	155718385	155718443	1000	+	.	gene_id "MSTRG.181815"; transcript_id "ENST00000440108"; exon_number "5"; gene_name "RBM33"; ref_gene_id "ENSG00000184863";
chr7	StringTie	exon	155737530	155737593	1000	+	.	gene_id "MSTRG.181815"; transcript_id "ENST00000440108"; exon_number "6"; gene_name "RBM33"; ref_gene_id "ENSG00000184863";
chr7	StringTie	transcript	155706814	155718435	1000	+	.	gene_id "MSTRG.181815"; transcript_id "ENST00000486747"; gene_name "RBM33"; ref_gene_id "ENSG00000184863";
chr7	StringTie	exon	155706814	155707068	1000	+	.	gene_id "MSTRG.181815"; transcript_id "ENST00000486747"; exon_number "1"; gene_name "RBM33"; ref_gene_id "ENSG00000184863";
chr7	StringTie	exon	155711203	155711455	1000	+	.	gene_id "MSTRG.181815"; transcript_id "ENST00000486747"; exon_number "2"; gene_name "RBM33"; ref_gene_id "ENSG00000184863";
chr7	StringTie	exon	155718385	155718435	1000	+	.	gene_id "MSTRG.181815"; transcript_id "ENST00000486747"; exon_number "3"; gene_name "RBM33"; ref_gene_id "ENSG00000184863";
chr7	StringTie	transcript	155644377	155781744	1000	+	.	gene_id "MSTRG.181815"; transcript_id "MSTRG.181815.1";
chr7	StringTie	exon	155644377	155644919	1000	+	.	gene_id "MSTRG.181815"; transcript_id "MSTRG.181815.1"; exon_number "1";
chr7	StringTie	exon	155665175	155665253	1000	+	.	gene_id "MSTRG.181815"; transcript_id "MSTRG.181815.1"; exon_number "2";
chr7	StringTie	exon	155672867	155672915	1000	+	.	gene_id "MSTRG.181815"; transcript_id "MSTRG.181815.1"; exon_number "3";
chr7	StringTie	exon	155678608	155678684	1000	+	.	gene_id "MSTRG.181815"; transcript_id "MSTRG.181815.1"; exon_number "4";
chr7	StringTie	exon	155680590	155680908	1000	+	.	gene_id "MSTRG.181815"; transcript_id "MSTRG.181815.1"; exon_number "5";
chr7	StringTie	exon	155700773	155700944	1000	+	.	gene_id "MSTRG.181815"; transcript_id "MSTRG.181815.1"; exon_number "6";
chr7	StringTie	exon	155706860	155707068	1000	+	.	gene_id "MSTRG.181815"; transcript_id "MSTRG.181815.1"; exon_number "7";
chr7	StringTie	exon	155711203	155711455	1000	+	.	gene_id "MSTRG.181815"; transcript_id "MSTRG.181815.1"; exon_number "8";
chr7	StringTie	exon	155718385	155718443	1000	+	.	gene_id "MSTRG.181815"; transcript_id "MSTRG.181815.1"; exon_number "9";
chr7	StringTie	exon	155737530	155737662	1000	+	.	gene_id "MSTRG.181815"; transcript_id "MSTRG.181815.1"; exon_number "10";
chr7	StringTie	exon	155738060	155738403	1000	+	.	gene_id "MSTRG.181815"; transcript_id "MSTRG.181815.1"; exon_number "11";
chr7	StringTie	exon	155739715	155740026	1000	+	.	gene_id "MSTRG.181815"; transcript_id "MSTRG.181815.1"; exon_number "12";
chr7	StringTie	exon	155741819	155742106	1000	+	.	gene_id "MSTRG.181815"; transcript_id "MSTRG.181815.1"; exon_number "13";
chr7	StringTie	exon	155744961	155745602	1000	+	.	gene_id "MSTRG.181815"; transcript_id "MSTRG.181815.1"; exon_number "14";
chr7	StringTie	exon	155763809	155764018	1000	+	.	gene_id "MSTRG.181815"; transcript_id "MSTRG.181815.1"; exon_number "15";
chr7	StringTie	exon	155766467	155766655	1000	+	.	gene_id "MSTRG.181815"; transcript_id "MSTRG.181815.1"; exon_number "16";
chr7	StringTie	exon	155774559	155774647	1000	+	.	gene_id "MSTRG.181815"; transcript_id "MSTRG.181815.1"; exon_number "17";
chr7	StringTie	exon	155774993	155781744	1000	+	.	gene_id "MSTRG.181815"; transcript_id "MSTRG.181815.1"; exon_number "18";
chr7	StringTie	transcript	155644411	155781559	1000	+	.	gene_id "MSTRG.181815"; transcript_id "MSTRG.181815.10";
chr7	StringTie	exon	155644411	155644919	1000	+	.	gene_id "MSTRG.181815"; transcript_id "MSTRG.181815.10"; exon_number "1";
chr7	StringTie	exon	155665175	155665253	1000	+	.	gene_id "MSTRG.181815"; transcript_id "MSTRG.181815.10"; exon_number "2";
chr7	StringTie	exon	155672867	155672915	1000	+	.	gene_id "MSTRG.181815"; transcript_id "MSTRG.181815.10"; exon_number "3";
chr7	StringTie	exon	155678608	155678684	1000	+	.	gene_id "MSTRG.181815"; transcript_id "MSTRG.181815.10"; exon_number "4";
chr7	StringTie	exon	155680590	155680908	1000	+	.	gene_id "MSTRG.181815"; transcript_id "MSTRG.181815.10"; exon_number "5";
chr7	StringTie	exon	155700773	155700944	1000	+	.	gene_id "MSTRG.181815"; transcript_id "MSTRG.181815.10"; exon_number "6";
chr7	StringTie	exon	155706860	155707068	1000	+	.	gene_id "MSTRG.181815"; transcript_id "MSTRG.181815.10"; exon_number "7";
chr7	StringTie	exon	155711173	155711455	1000	+	.	gene_id "MSTRG.181815"; transcript_id "MSTRG.181815.10"; exon_number "8";
chr7	StringTie	exon	155718385	155718443	1000	+	.	gene_id "MSTRG.181815"; transcript_id "MSTRG.181815.10"; exon_number "9";
chr7	StringTie	exon	155737530	155737662	1000	+	.	gene_id "MSTRG.181815"; transcript_id "MSTRG.181815.10"; exon_number "10";
chr7	StringTie	exon	155738060	155738403	1000	+	.	gene_id "MSTRG.181815"; transcript_id "MSTRG.181815.10"; exon_number "11";
chr7	StringTie	exon	155739715	155740026	1000	+	.	gene_id "MSTRG.181815"; transcript_id "MSTRG.181815.10"; exon_number "12";
chr7	StringTie	exon	155741819	155742106	1000	+	.	gene_id "MSTRG.181815"; transcript_id "MSTRG.181815.10"; exon_number "13";
chr7	StringTie	exon	155744961	155745602	1000	+	.	gene_id "MSTRG.181815"; transcript_id "MSTRG.181815.10"; exon_number "14";
chr7	StringTie	exon	155763812	155764018	1000	+	.	gene_id "MSTRG.181815"; transcript_id "MSTRG.181815.10"; exon_number "15";
chr7	StringTie	exon	155766467	155766655	1000	+	.	gene_id "MSTRG.181815"; transcript_id "MSTRG.181815.10"; exon_number "16";
chr7	StringTie	exon	155774559	155774647	1000	+	.	gene_id "MSTRG.181815"; transcript_id "MSTRG.181815.10"; exon_number "17";
chr7	StringTie	exon	155775098	155781559	1000	+	.	gene_id "MSTRG.181815"; transcript_id "MSTRG.181815.10"; exon_number "18";
chr7	StringTie	transcript	155644411	155781679	1000	+	.	gene_id "MSTRG.181815"; transcript_id "MSTRG.181815.11";
chr7	StringTie	exon	155644411	155644919	1000	+	.	gene_id "MSTRG.181815"; transcript_id "MSTRG.181815.11"; exon_number "1";
chr7	StringTie	exon	155665175	155665253	1000	+	.	gene_id "MSTRG.181815"; transcript_id "MSTRG.181815.11"; exon_number "2";
chr7	StringTie	exon	155672867	155672915	1000	+	.	gene_id "MSTRG.181815"; transcript_id "MSTRG.181815.11"; exon_number "3";
chr7	StringTie	exon	155678608	155678684	1000	+	.	gene_id "MSTRG.181815"; transcript_id "MSTRG.181815.11"; exon_number "4";
chr7	StringTie	exon	155680590	155680908	1000	+	.	gene_id "MSTRG.181815"; transcript_id "MSTRG.181815.11"; exon_number "5";
chr7	StringTie	exon	155684933	155685052	1000	+	.	gene_id "MSTRG.181815"; transcript_id "MSTRG.181815.11"; exon_number "6";
chr7	StringTie	exon	155700773	155700944	1000	+	.	gene_id "MSTRG.181815"; transcript_id "MSTRG.181815.11"; exon_number "7";
chr7	StringTie	exon	155706862	155707068	1000	+	.	gene_id "MSTRG.181815"; transcript_id "MSTRG.181815.11"; exon_number "8";
chr7	StringTie	exon	155711173	155711455	1000	+	.	gene_id "MSTRG.181815"; transcript_id "MSTRG.181815.11"; exon_number "9";
chr7	StringTie	exon	155718385	155718443	1000	+	.	gene_id "MSTRG.181815"; transcript_id "MSTRG.181815.11"; exon_number "10";
chr7	StringTie	exon	155737530	155737662	1000	+	.	gene_id "MSTRG.181815"; transcript_id "MSTRG.181815.11"; exon_number "11";
chr7	StringTie	exon	155738060	155738403	1000	+	.	gene_id "MSTRG.181815"; transcript_id "MSTRG.181815.11"; exon_number "12";
chr7	StringTie	exon	155739715	155740026	1000	+	.	gene_id "MSTRG.181815"; transcript_id "MSTRG.181815.11"; exon_number "13";
chr7	StringTie	exon	155741819	155742106	1000	+	.	gene_id "MSTRG.181815"; transcript_id "MSTRG.181815.11"; exon_number "14";
chr7	StringTie	exon	155744961	155745602	1000	+	.	gene_id "MSTRG.181815"; transcript_id "MSTRG.181815.11"; exon_number "15";
chr7	StringTie	exon	155763809	155764018	1000	+	.	gene_id "MSTRG.181815"; transcript_id "MSTRG.181815.11"; exon_number "16";
chr7	StringTie	exon	155766467	155766655	1000	+	.	gene_id "MSTRG.181815"; transcript_id "MSTRG.181815.11"; exon_number "17";
chr7	StringTie	exon	155774559	155774647	1000	+	.	gene_id "MSTRG.181815"; transcript_id "MSTRG.181815.11"; exon_number "18";
chr7	StringTie	exon	155774993	155781679	1000	+	.	gene_id "MSTRG.181815"; transcript_id "MSTRG.181815.11"; exon_number "19";
chr7	StringTie	transcript	155644411	155781485	1000	+	.	gene_id "MSTRG.181815"; transcript_id "MSTRG.181815.12";
chr7	StringTie	exon	155644411	155644919	1000	+	.	gene_id "MSTRG.181815"; transcript_id "MSTRG.181815.12"; exon_number "1";
chr7	StringTie	exon	155665175	155665253	1000	+	.	gene_id "MSTRG.181815"; transcript_id "MSTRG.181815.12"; exon_number "2";
chr7	StringTie	exon	155672867	155672915	1000	+	.	gene_id "MSTRG.181815"; transcript_id "MSTRG.181815.12"; exon_number "3";
chr7	StringTie	exon	155678608	155678684	1000	+	.	gene_id "MSTRG.181815"; transcript_id "MSTRG.181815.12"; exon_number "4";
chr7	StringTie	exon	155680590	155680908	1000	+	.	gene_id "MSTRG.181815"; transcript_id "MSTRG.181815.12"; exon_number "5";
chr7	StringTie	exon	155700773	155700944	1000	+	.	gene_id "MSTRG.181815"; transcript_id "MSTRG.181815.12"; exon_number "6";
chr7	StringTie	exon	155706860	155707068	1000	+	.	gene_id "MSTRG.181815"; transcript_id "MSTRG.181815.12"; exon_number "7";
chr7	StringTie	exon	155711173	155711455	1000	+	.	gene_id "MSTRG.181815"; transcript_id "MSTRG.181815.12"; exon_number "8";
chr7	StringTie	exon	155718385	155718443	1000	+	.	gene_id "MSTRG.181815"; transcript_id "MSTRG.181815.12"; exon_number "9";
chr7	StringTie	exon	155737530	155737662	1000	+	.	gene_id "MSTRG.181815"; transcript_id "MSTRG.181815.12"; exon_number "10";
chr7	StringTie	exon	155738060	155738403	1000	+	.	gene_id "MSTRG.181815"; transcript_id "MSTRG.181815.12"; exon_number "11";
chr7	StringTie	exon	155739715	155740026	1000	+	.	gene_id "MSTRG.181815"; transcript_id "MSTRG.181815.12"; exon_number "12";
chr7	StringTie	exon	155741819	155742106	1000	+	.	gene_id "MSTRG.181815"; transcript_id "MSTRG.181815.12"; exon_number "13";
chr7	StringTie	exon	155744961	155746665	1000	+	.	gene_id "MSTRG.181815"; transcript_id "MSTRG.181815.12"; exon_number "14";
chr7	StringTie	exon	155763812	155764018	1000	+	.	gene_id "MSTRG.181815"; transcript_id "MSTRG.181815.12"; exon_number "15";
chr7	StringTie	exon	155766467	155766655	1000	+	.	gene_id "MSTRG.181815"; transcript_id "MSTRG.181815.12"; exon_number "16";
chr7	StringTie	exon	155774559	155774647	1000	+	.	gene_id "MSTRG.181815"; transcript_id "MSTRG.181815.12"; exon_number "17";
chr7	StringTie	exon	155774993	155781485	1000	+	.	gene_id "MSTRG.181815"; transcript_id "MSTRG.181815.12"; exon_number "18";
chr7	StringTie	transcript	155644413	155781586	1000	+	.	gene_id "MSTRG.181815"; transcript_id "MSTRG.181815.13";
chr7	StringTie	exon	155644413	155644919	1000	+	.	gene_id "MSTRG.181815"; transcript_id "MSTRG.181815.13"; exon_number "1";
chr7	StringTie	exon	155665175	155665253	1000	+	.	gene_id "MSTRG.181815"; transcript_id "MSTRG.181815.13"; exon_number "2";
chr7	StringTie	exon	155672867	155672915	1000	+	.	gene_id "MSTRG.181815"; transcript_id "MSTRG.181815.13"; exon_number "3";
chr7	StringTie	exon	155678608	155678684	1000	+	.	gene_id "MSTRG.181815"; transcript_id "MSTRG.181815.13"; exon_number "4";
chr7	StringTie	exon	155680590	155680908	1000	+	.	gene_id "MSTRG.181815"; transcript_id "MSTRG.181815.13"; exon_number "5";
chr7	StringTie	exon	155700773	155700944	1000	+	.	gene_id "MSTRG.181815"; transcript_id "MSTRG.181815.13"; exon_number "6";
chr7	StringTie	exon	155706860	155707068	1000	+	.	gene_id "MSTRG.181815"; transcript_id "MSTRG.181815.13"; exon_number "7";
chr7	StringTie	exon	155711173	155711455	1000	+	.	gene_id "MSTRG.181815"; transcript_id "MSTRG.181815.13"; exon_number "8";
chr7	StringTie	exon	155718385	155718443	1000	+	.	gene_id "MSTRG.181815"; transcript_id "MSTRG.181815.13"; exon_number "9";
chr7	StringTie	exon	155737530	155737662	1000	+	.	gene_id "MSTRG.181815"; transcript_id "MSTRG.181815.13"; exon_number "10";
chr7	StringTie	exon	155738066	155738403	1000	+	.	gene_id "MSTRG.181815"; transcript_id "MSTRG.181815.13"; exon_number "11";
chr7	StringTie	exon	155739715	155740026	1000	+	.	gene_id "MSTRG.181815"; transcript_id "MSTRG.181815.13"; exon_number "12";
chr7	StringTie	exon	155741819	155742106	1000	+	.	gene_id "MSTRG.181815"; transcript_id "MSTRG.181815.13"; exon_number "13";
chr7	StringTie	exon	155744961	155745602	1000	+	.	gene_id "MSTRG.181815"; transcript_id "MSTRG.181815.13"; exon_number "14";
chr7	StringTie	exon	155763809	155764018	1000	+	.	gene_id "MSTRG.181815"; transcript_id "MSTRG.181815.13"; exon_number "15";
chr7	StringTie	exon	155766467	155766655	1000	+	.	gene_id "MSTRG.181815"; transcript_id "MSTRG.181815.13"; exon_number "16";
chr7	StringTie	exon	155774559	155774647	1000	+	.	gene_id "MSTRG.181815"; transcript_id "MSTRG.181815.13"; exon_number "17";
chr7	StringTie	exon	155774993	155781586	1000	+	.	gene_id "MSTRG.181815"; transcript_id "MSTRG.181815.13"; exon_number "18";
chr7	StringTie	transcript	155644414	155781502	1000	+	.	gene_id "MSTRG.181815"; transcript_id "MSTRG.181815.14";
chr7	StringTie	exon	155644414	155644919	1000	+	.	gene_id "MSTRG.181815"; transcript_id "MSTRG.181815.14"; exon_number "1";
chr7	StringTie	exon	155665175	155665253	1000	+	.	gene_id "MSTRG.181815"; transcript_id "MSTRG.181815.14"; exon_number "2";
chr7	StringTie	exon	155672867	155672915	1000	+	.	gene_id "MSTRG.181815"; transcript_id "MSTRG.181815.14"; exon_number "3";
chr7	StringTie	exon	155678608	155678684	1000	+	.	gene_id "MSTRG.181815"; transcript_id "MSTRG.181815.14"; exon_number "4";
chr7	StringTie	exon	155680590	155680908	1000	+	.	gene_id "MSTRG.181815"; transcript_id "MSTRG.181815.14"; exon_number "5";
chr7	StringTie	exon	155700773	155700944	1000	+	.	gene_id "MSTRG.181815"; transcript_id "MSTRG.181815.14"; exon_number "6";
chr7	StringTie	exon	155706860	155707068	1000	+	.	gene_id "MSTRG.181815"; transcript_id "MSTRG.181815.14"; exon_number "7";
chr7	StringTie	exon	155711173	155711455	1000	+	.	gene_id "MSTRG.181815"; transcript_id "MSTRG.181815.14"; exon_number "8";
chr7	StringTie	exon	155718385	155718443	1000	+	.	gene_id "MSTRG.181815"; transcript_id "MSTRG.181815.14"; exon_number "9";
chr7	StringTie	exon	155737530	155737662	1000	+	.	gene_id "MSTRG.181815"; transcript_id "MSTRG.181815.14"; exon_number "10";
chr7	StringTie	exon	155738060	155742106	1000	+	.	gene_id "MSTRG.181815"; transcript_id "MSTRG.181815.14"; exon_number "11";
chr7	StringTie	exon	155744961	155746665	1000	+	.	gene_id "MSTRG.181815"; transcript_id "MSTRG.181815.14"; exon_number "12";
chr7	StringTie	exon	155763812	155764018	1000	+	.	gene_id "MSTRG.181815"; transcript_id "MSTRG.181815.14"; exon_number "13";
chr7	StringTie	exon	155766467	155766655	1000	+	.	gene_id "MSTRG.181815"; transcript_id "MSTRG.181815.14"; exon_number "14";
chr7	StringTie	exon	155774559	155774647	1000	+	.	gene_id "MSTRG.181815"; transcript_id "MSTRG.181815.14"; exon_number "15";
chr7	StringTie	exon	155774993	155781502	1000	+	.	gene_id "MSTRG.181815"; transcript_id "MSTRG.181815.14"; exon_number "16";
chr7	StringTie	transcript	155644415	155781480	1000	+	.	gene_id "MSTRG.181815"; transcript_id "MSTRG.181815.15";
chr7	StringTie	exon	155644415	155644919	1000	+	.	gene_id "MSTRG.181815"; transcript_id "MSTRG.181815.15"; exon_number "1";
chr7	StringTie	exon	155665175	155665253	1000	+	.	gene_id "MSTRG.181815"; transcript_id "MSTRG.181815.15"; exon_number "2";
chr7	StringTie	exon	155672867	155672915	1000	+	.	gene_id "MSTRG.181815"; transcript_id "MSTRG.181815.15"; exon_number "3";
chr7	StringTie	exon	155678608	155678684	1000	+	.	gene_id "MSTRG.181815"; transcript_id "MSTRG.181815.15"; exon_number "4";
chr7	StringTie	exon	155680590	155680908	1000	+	.	gene_id "MSTRG.181815"; transcript_id "MSTRG.181815.15"; exon_number "5";
chr7	StringTie	exon	155700773	155700944	1000	+	.	gene_id "MSTRG.181815"; transcript_id "MSTRG.181815.15"; exon_number "6";
chr7	StringTie	exon	155706862	155707068	1000	+	.	gene_id "MSTRG.181815"; transcript_id "MSTRG.181815.15"; exon_number "7";
chr7	StringTie	exon	155711203	155711455	1000	+	.	gene_id "MSTRG.181815"; transcript_id "MSTRG.181815.15"; exon_number "8";
chr7	StringTie	exon	155718385	155718443	1000	+	.	gene_id "MSTRG.181815"; transcript_id "MSTRG.181815.15"; exon_number "9";
chr7	StringTie	exon	155737530	155737662	1000	+	.	gene_id "MSTRG.181815"; transcript_id "MSTRG.181815.15"; exon_number "10";
chr7	StringTie	exon	155738060	155738403	1000	+	.	gene_id "MSTRG.181815"; transcript_id "MSTRG.181815.15"; exon_number "11";
chr7	StringTie	exon	155739715	155740026	1000	+	.	gene_id "MSTRG.181815"; transcript_id "MSTRG.181815.15"; exon_number "12";
chr7	StringTie	exon	155741819	155742106	1000	+	.	gene_id "MSTRG.181815"; transcript_id "MSTRG.181815.15"; exon_number "13";
chr7	StringTie	exon	155744961	155745602	1000	+	.	gene_id "MSTRG.181815"; transcript_id "MSTRG.181815.15"; exon_number "14";
chr7	StringTie	exon	155763809	155764018	1000	+	.	gene_id "MSTRG.181815"; transcript_id "MSTRG.181815.15"; exon_number "15";
chr7	StringTie	exon	155766467	155766655	1000	+	.	gene_id "MSTRG.181815"; transcript_id "MSTRG.181815.15"; exon_number "16";
chr7	StringTie	exon	155774559	155781480	1000	+	.	gene_id "MSTRG.181815"; transcript_id "MSTRG.181815.15"; exon_number "17";
chr7	StringTie	transcript	155644415	155775460	1000	+	.	gene_id "MSTRG.181815"; transcript_id "MSTRG.181815.16";
chr7	StringTie	exon	155644415	155644919	1000	+	.	gene_id "MSTRG.181815"; transcript_id "MSTRG.181815.16"; exon_number "1";
chr7	StringTie	exon	155665175	155665253	1000	+	.	gene_id "MSTRG.181815"; transcript_id "MSTRG.181815.16"; exon_number "2";
chr7	StringTie	exon	155672867	155672915	1000	+	.	gene_id "MSTRG.181815"; transcript_id "MSTRG.181815.16"; exon_number "3";
chr7	StringTie	exon	155678608	155678684	1000	+	.	gene_id "MSTRG.181815"; transcript_id "MSTRG.181815.16"; exon_number "4";
chr7	StringTie	exon	155680590	155680908	1000	+	.	gene_id "MSTRG.181815"; transcript_id "MSTRG.181815.16"; exon_number "5";
chr7	StringTie	exon	155684933	155685052	1000	+	.	gene_id "MSTRG.181815"; transcript_id "MSTRG.181815.16"; exon_number "6";
chr7	StringTie	exon	155700773	155700944	1000	+	.	gene_id "MSTRG.181815"; transcript_id "MSTRG.181815.16"; exon_number "7";
chr7	StringTie	exon	155706860	155707068	1000	+	.	gene_id "MSTRG.181815"; transcript_id "MSTRG.181815.16"; exon_number "8";
chr7	StringTie	exon	155711173	155711455	1000	+	.	gene_id "MSTRG.181815"; transcript_id "MSTRG.181815.16"; exon_number "9";
chr7	StringTie	exon	155718385	155718443	1000	+	.	gene_id "MSTRG.181815"; transcript_id "MSTRG.181815.16"; exon_number "10";
chr7	StringTie	exon	155737530	155737662	1000	+	.	gene_id "MSTRG.181815"; transcript_id "MSTRG.181815.16"; exon_number "11";
chr7	StringTie	exon	155738060	155738403	1000	+	.	gene_id "MSTRG.181815"; transcript_id "MSTRG.181815.16"; exon_number "12";
chr7	StringTie	exon	155739715	155740026	1000	+	.	gene_id "MSTRG.181815"; transcript_id "MSTRG.181815.16"; exon_number "13";
chr7	StringTie	exon	155741819	155742106	1000	+	.	gene_id "MSTRG.181815"; transcript_id "MSTRG.181815.16"; exon_number "14";
chr7	StringTie	exon	155744961	155745602	1000	+	.	gene_id "MSTRG.181815"; transcript_id "MSTRG.181815.16"; exon_number "15";
chr7	StringTie	exon	155763809	155764018	1000	+	.	gene_id "MSTRG.181815"; transcript_id "MSTRG.181815.16"; exon_number "16";
chr7	StringTie	exon	155766467	155766655	1000	+	.	gene_id "MSTRG.181815"; transcript_id "MSTRG.181815.16"; exon_number "17";
chr7	StringTie	exon	155774559	155774647	1000	+	.	gene_id "MSTRG.181815"; transcript_id "MSTRG.181815.16"; exon_number "18";
chr7	StringTie	exon	155775098	155775460	1000	+	.	gene_id "MSTRG.181815"; transcript_id "MSTRG.181815.16"; exon_number "19";
chr7	StringTie	transcript	155644425	155781585	1000	+	.	gene_id "MSTRG.181815"; transcript_id "MSTRG.181815.17";
chr7	StringTie	exon	155644425	155644919	1000	+	.	gene_id "MSTRG.181815"; transcript_id "MSTRG.181815.17"; exon_number "1";
chr7	StringTie	exon	155665175	155665253	1000	+	.	gene_id "MSTRG.181815"; transcript_id "MSTRG.181815.17"; exon_number "2";
chr7	StringTie	exon	155672867	155672915	1000	+	.	gene_id "MSTRG.181815"; transcript_id "MSTRG.181815.17"; exon_number "3";
chr7	StringTie	exon	155678608	155678684	1000	+	.	gene_id "MSTRG.181815"; transcript_id "MSTRG.181815.17"; exon_number "4";
chr7	StringTie	exon	155680590	155680908	1000	+	.	gene_id "MSTRG.181815"; transcript_id "MSTRG.181815.17"; exon_number "5";
chr7	StringTie	exon	155700773	155700944	1000	+	.	gene_id "MSTRG.181815"; transcript_id "MSTRG.181815.17"; exon_number "6";
chr7	StringTie	exon	155706860	155707068	1000	+	.	gene_id "MSTRG.181815"; transcript_id "MSTRG.181815.17"; exon_number "7";
chr7	StringTie	exon	155711173	155711455	1000	+	.	gene_id "MSTRG.181815"; transcript_id "MSTRG.181815.17"; exon_number "8";
chr7	StringTie	exon	155718385	155718443	1000	+	.	gene_id "MSTRG.181815"; transcript_id "MSTRG.181815.17"; exon_number "9";
chr7	StringTie	exon	155737530	155737662	1000	+	.	gene_id "MSTRG.181815"; transcript_id "MSTRG.181815.17"; exon_number "10";
chr7	StringTie	exon	155738060	155738403	1000	+	.	gene_id "MSTRG.181815"; transcript_id "MSTRG.181815.17"; exon_number "11";
chr7	StringTie	exon	155739715	155740026	1000	+	.	gene_id "MSTRG.181815"; transcript_id "MSTRG.181815.17"; exon_number "12";
chr7	StringTie	exon	155741819	155742106	1000	+	.	gene_id "MSTRG.181815"; transcript_id "MSTRG.181815.17"; exon_number "13";
chr7	StringTie	exon	155744961	155745602	1000	+	.	gene_id "MSTRG.181815"; transcript_id "MSTRG.181815.17"; exon_number "14";
chr7	StringTie	exon	155763809	155764018	1000	+	.	gene_id "MSTRG.181815"; transcript_id "MSTRG.181815.17"; exon_number "15";
chr7	StringTie	exon	155766467	155766655	1000	+	.	gene_id "MSTRG.181815"; transcript_id "MSTRG.181815.17"; exon_number "16";
chr7	StringTie	exon	155774561	155774647	1000	+	.	gene_id "MSTRG.181815"; transcript_id "MSTRG.181815.17"; exon_number "17";
chr7	StringTie	exon	155774993	155781585	1000	+	.	gene_id "MSTRG.181815"; transcript_id "MSTRG.181815.17"; exon_number "18";
chr7	StringTie	transcript	155644433	155774810	1000	+	.	gene_id "MSTRG.181815"; transcript_id "MSTRG.181815.18";
chr7	StringTie	exon	155644433	155644919	1000	+	.	gene_id "MSTRG.181815"; transcript_id "MSTRG.181815.18"; exon_number "1";
chr7	StringTie	exon	155665175	155665253	1000	+	.	gene_id "MSTRG.181815"; transcript_id "MSTRG.181815.18"; exon_number "2";
chr7	StringTie	exon	155672867	155672915	1000	+	.	gene_id "MSTRG.181815"; transcript_id "MSTRG.181815.18"; exon_number "3";
chr7	StringTie	exon	155678608	155678684	1000	+	.	gene_id "MSTRG.181815"; transcript_id "MSTRG.181815.18"; exon_number "4";
chr7	StringTie	exon	155680590	155680908	1000	+	.	gene_id "MSTRG.181815"; transcript_id "MSTRG.181815.18"; exon_number "5";
chr7	StringTie	exon	155700773	155700944	1000	+	.	gene_id "MSTRG.181815"; transcript_id "MSTRG.181815.18"; exon_number "6";
chr7	StringTie	exon	155701713	155701830	1000	+	.	gene_id "MSTRG.181815"; transcript_id "MSTRG.181815.18"; exon_number "7";
chr7	StringTie	exon	155706860	155707068	1000	+	.	gene_id "MSTRG.181815"; transcript_id "MSTRG.181815.18"; exon_number "8";
chr7	StringTie	exon	155711173	155711455	1000	+	.	gene_id "MSTRG.181815"; transcript_id "MSTRG.181815.18"; exon_number "9";
chr7	StringTie	exon	155718385	155718443	1000	+	.	gene_id "MSTRG.181815"; transcript_id "MSTRG.181815.18"; exon_number "10";
chr7	StringTie	exon	155737530	155737662	1000	+	.	gene_id "MSTRG.181815"; transcript_id "MSTRG.181815.18"; exon_number "11";
chr7	StringTie	exon	155738060	155740026	1000	+	.	gene_id "MSTRG.181815"; transcript_id "MSTRG.181815.18"; exon_number "12";
chr7	StringTie	exon	155741819	155742106	1000	+	.	gene_id "MSTRG.181815"; transcript_id "MSTRG.181815.18"; exon_number "13";
chr7	StringTie	exon	155744961	155745575	1000	+	.	gene_id "MSTRG.181815"; transcript_id "MSTRG.181815.18"; exon_number "14";
chr7	StringTie	exon	155763812	155764018	1000	+	.	gene_id "MSTRG.181815"; transcript_id "MSTRG.181815.18"; exon_number "15";
chr7	StringTie	exon	155766467	155766655	1000	+	.	gene_id "MSTRG.181815"; transcript_id "MSTRG.181815.18"; exon_number "16";
chr7	StringTie	exon	155774559	155774810	1000	+	.	gene_id "MSTRG.181815"; transcript_id "MSTRG.181815.18"; exon_number "17";
chr7	StringTie	transcript	155644434	155781484	1000	+	.	gene_id "MSTRG.181815"; transcript_id "MSTRG.181815.19";
chr7	StringTie	exon	155644434	155644919	1000	+	.	gene_id "MSTRG.181815"; transcript_id "MSTRG.181815.19"; exon_number "1";
chr7	StringTie	exon	155665175	155665253	1000	+	.	gene_id "MSTRG.181815"; transcript_id "MSTRG.181815.19"; exon_number "2";
chr7	StringTie	exon	155672867	155672915	1000	+	.	gene_id "MSTRG.181815"; transcript_id "MSTRG.181815.19"; exon_number "3";
chr7	StringTie	exon	155678608	155678684	1000	+	.	gene_id "MSTRG.181815"; transcript_id "MSTRG.181815.19"; exon_number "4";
chr7	StringTie	exon	155680590	155680908	1000	+	.	gene_id "MSTRG.181815"; transcript_id "MSTRG.181815.19"; exon_number "5";
chr7	StringTie	exon	155700773	155700944	1000	+	.	gene_id "MSTRG.181815"; transcript_id "MSTRG.181815.19"; exon_number "6";
chr7	StringTie	exon	155706860	155707068	1000	+	.	gene_id "MSTRG.181815"; transcript_id "MSTRG.181815.19"; exon_number "7";
chr7	StringTie	exon	155711203	155711455	1000	+	.	gene_id "MSTRG.181815"; transcript_id "MSTRG.181815.19"; exon_number "8";
chr7	StringTie	exon	155718385	155718443	1000	+	.	gene_id "MSTRG.181815"; transcript_id "MSTRG.181815.19"; exon_number "9";
chr7	StringTie	exon	155737530	155737662	1000	+	.	gene_id "MSTRG.181815"; transcript_id "MSTRG.181815.19"; exon_number "10";
chr7	StringTie	exon	155738060	155738403	1000	+	.	gene_id "MSTRG.181815"; transcript_id "MSTRG.181815.19"; exon_number "11";
chr7	StringTie	exon	155739715	155740026	1000	+	.	gene_id "MSTRG.181815"; transcript_id "MSTRG.181815.19"; exon_number "12";
chr7	StringTie	exon	155741819	155742106	1000	+	.	gene_id "MSTRG.181815"; transcript_id "MSTRG.181815.19"; exon_number "13";
chr7	StringTie	exon	155744961	155745597	1000	+	.	gene_id "MSTRG.181815"; transcript_id "MSTRG.181815.19"; exon_number "14";
chr7	StringTie	exon	155763812	155764018	1000	+	.	gene_id "MSTRG.181815"; transcript_id "MSTRG.181815.19"; exon_number "15";
chr7	StringTie	exon	155766467	155766655	1000	+	.	gene_id "MSTRG.181815"; transcript_id "MSTRG.181815.19"; exon_number "16";
chr7	StringTie	exon	155774559	155781484	1000	+	.	gene_id "MSTRG.181815"; transcript_id "MSTRG.181815.19"; exon_number "17";
chr7	StringTie	transcript	155644377	155781895	1000	+	.	gene_id "MSTRG.181815"; transcript_id "MSTRG.181815.2";
chr7	StringTie	exon	155644377	155644919	1000	+	.	gene_id "MSTRG.181815"; transcript_id "MSTRG.181815.2"; exon_number "1";
chr7	StringTie	exon	155665175	155665253	1000	+	.	gene_id "MSTRG.181815"; transcript_id "MSTRG.181815.2"; exon_number "2";
chr7	StringTie	exon	155672867	155672915	1000	+	.	gene_id "MSTRG.181815"; transcript_id "MSTRG.181815.2"; exon_number "3";
chr7	StringTie	exon	155678608	155678684	1000	+	.	gene_id "MSTRG.181815"; transcript_id "MSTRG.181815.2"; exon_number "4";
chr7	StringTie	exon	155680590	155680908	1000	+	.	gene_id "MSTRG.181815"; transcript_id "MSTRG.181815.2"; exon_number "5";
chr7	StringTie	exon	155700773	155700944	1000	+	.	gene_id "MSTRG.181815"; transcript_id "MSTRG.181815.2"; exon_number "6";
chr7	StringTie	exon	155706860	155707068	1000	+	.	gene_id "MSTRG.181815"; transcript_id "MSTRG.181815.2"; exon_number "7";
chr7	StringTie	exon	155711173	155711455	1000	+	.	gene_id "MSTRG.181815"; transcript_id "MSTRG.181815.2"; exon_number "8";
chr7	StringTie	exon	155718385	155718443	1000	+	.	gene_id "MSTRG.181815"; transcript_id "MSTRG.181815.2"; exon_number "9";
chr7	StringTie	exon	155737530	155737662	1000	+	.	gene_id "MSTRG.181815"; transcript_id "MSTRG.181815.2"; exon_number "10";
chr7	StringTie	exon	155738060	155738403	1000	+	.	gene_id "MSTRG.181815"; transcript_id "MSTRG.181815.2"; exon_number "11";
chr7	StringTie	exon	155739715	155740026	1000	+	.	gene_id "MSTRG.181815"; transcript_id "MSTRG.181815.2"; exon_number "12";
chr7	StringTie	exon	155741819	155742106	1000	+	.	gene_id "MSTRG.181815"; transcript_id "MSTRG.181815.2"; exon_number "13";
chr7	StringTie	exon	155744961	155745602	1000	+	.	gene_id "MSTRG.181815"; transcript_id "MSTRG.181815.2"; exon_number "14";
chr7	StringTie	exon	155763812	155764018	1000	+	.	gene_id "MSTRG.181815"; transcript_id "MSTRG.181815.2"; exon_number "15";
chr7	StringTie	exon	155766467	155766655	1000	+	.	gene_id "MSTRG.181815"; transcript_id "MSTRG.181815.2"; exon_number "16";
chr7	StringTie	exon	155774559	155774647	1000	+	.	gene_id "MSTRG.181815"; transcript_id "MSTRG.181815.2"; exon_number "17";
chr7	StringTie	exon	155774993	155781895	1000	+	.	gene_id "MSTRG.181815"; transcript_id "MSTRG.181815.2"; exon_number "18";
chr7	StringTie	transcript	155644438	155781485	1000	+	.	gene_id "MSTRG.181815"; transcript_id "MSTRG.181815.20";
chr7	StringTie	exon	155644438	155644919	1000	+	.	gene_id "MSTRG.181815"; transcript_id "MSTRG.181815.20"; exon_number "1";
chr7	StringTie	exon	155665175	155665253	1000	+	.	gene_id "MSTRG.181815"; transcript_id "MSTRG.181815.20"; exon_number "2";
chr7	StringTie	exon	155672867	155672915	1000	+	.	gene_id "MSTRG.181815"; transcript_id "MSTRG.181815.20"; exon_number "3";
chr7	StringTie	exon	155678608	155678684	1000	+	.	gene_id "MSTRG.181815"; transcript_id "MSTRG.181815.20"; exon_number "4";
chr7	StringTie	exon	155680590	155680908	1000	+	.	gene_id "MSTRG.181815"; transcript_id "MSTRG.181815.20"; exon_number "5";
chr7	StringTie	exon	155684933	155685052	1000	+	.	gene_id "MSTRG.181815"; transcript_id "MSTRG.181815.20"; exon_number "6";
chr7	StringTie	exon	155700773	155700944	1000	+	.	gene_id "MSTRG.181815"; transcript_id "MSTRG.181815.20"; exon_number "7";
chr7	StringTie	exon	155706860	155707068	1000	+	.	gene_id "MSTRG.181815"; transcript_id "MSTRG.181815.20"; exon_number "8";
chr7	StringTie	exon	155711173	155711455	1000	+	.	gene_id "MSTRG.181815"; transcript_id "MSTRG.181815.20"; exon_number "9";
chr7	StringTie	exon	155718385	155718443	1000	+	.	gene_id "MSTRG.181815"; transcript_id "MSTRG.181815.20"; exon_number "10";
chr7	StringTie	exon	155737530	155737662	1000	+	.	gene_id "MSTRG.181815"; transcript_id "MSTRG.181815.20"; exon_number "11";
chr7	StringTie	exon	155738060	155738403	1000	+	.	gene_id "MSTRG.181815"; transcript_id "MSTRG.181815.20"; exon_number "12";
chr7	StringTie	exon	155739715	155740026	1000	+	.	gene_id "MSTRG.181815"; transcript_id "MSTRG.181815.20"; exon_number "13";
chr7	StringTie	exon	155741819	155742106	1000	+	.	gene_id "MSTRG.181815"; transcript_id "MSTRG.181815.20"; exon_number "14";
chr7	StringTie	exon	155744961	155745602	1000	+	.	gene_id "MSTRG.181815"; transcript_id "MSTRG.181815.20"; exon_number "15";
chr7	StringTie	exon	155763812	155764018	1000	+	.	gene_id "MSTRG.181815"; transcript_id "MSTRG.181815.20"; exon_number "16";
chr7	StringTie	exon	155766467	155766655	1000	+	.	gene_id "MSTRG.181815"; transcript_id "MSTRG.181815.20"; exon_number "17";
chr7	StringTie	exon	155774559	155774647	1000	+	.	gene_id "MSTRG.181815"; transcript_id "MSTRG.181815.20"; exon_number "18";
chr7	StringTie	exon	155774993	155779726	1000	+	.	gene_id "MSTRG.181815"; transcript_id "MSTRG.181815.20"; exon_number "19";
chr7	StringTie	exon	155779796	155781485	1000	+	.	gene_id "MSTRG.181815"; transcript_id "MSTRG.181815.20"; exon_number "20";
chr7	StringTie	transcript	155644441	155781485	1000	+	.	gene_id "MSTRG.181815"; transcript_id "MSTRG.181815.21";
chr7	StringTie	exon	155644441	155644919	1000	+	.	gene_id "MSTRG.181815"; transcript_id "MSTRG.181815.21"; exon_number "1";
chr7	StringTie	exon	155665175	155665253	1000	+	.	gene_id "MSTRG.181815"; transcript_id "MSTRG.181815.21"; exon_number "2";
chr7	StringTie	exon	155672867	155672915	1000	+	.	gene_id "MSTRG.181815"; transcript_id "MSTRG.181815.21"; exon_number "3";
chr7	StringTie	exon	155678608	155678684	1000	+	.	gene_id "MSTRG.181815"; transcript_id "MSTRG.181815.21"; exon_number "4";
chr7	StringTie	exon	155680590	155680908	1000	+	.	gene_id "MSTRG.181815"; transcript_id "MSTRG.181815.21"; exon_number "5";
chr7	StringTie	exon	155684933	155685052	1000	+	.	gene_id "MSTRG.181815"; transcript_id "MSTRG.181815.21"; exon_number "6";
chr7	StringTie	exon	155700773	155700944	1000	+	.	gene_id "MSTRG.181815"; transcript_id "MSTRG.181815.21"; exon_number "7";
chr7	StringTie	exon	155706862	155707068	1000	+	.	gene_id "MSTRG.181815"; transcript_id "MSTRG.181815.21"; exon_number "8";
chr7	StringTie	exon	155711173	155711455	1000	+	.	gene_id "MSTRG.181815"; transcript_id "MSTRG.181815.21"; exon_number "9";
chr7	StringTie	exon	155718385	155718443	1000	+	.	gene_id "MSTRG.181815"; transcript_id "MSTRG.181815.21"; exon_number "10";
chr7	StringTie	exon	155737530	155737662	1000	+	.	gene_id "MSTRG.181815"; transcript_id "MSTRG.181815.21"; exon_number "11";
chr7	StringTie	exon	155738060	155738403	1000	+	.	gene_id "MSTRG.181815"; transcript_id "MSTRG.181815.21"; exon_number "12";
chr7	StringTie	exon	155739715	155740026	1000	+	.	gene_id "MSTRG.181815"; transcript_id "MSTRG.181815.21"; exon_number "13";
chr7	StringTie	exon	155741819	155742106	1000	+	.	gene_id "MSTRG.181815"; transcript_id "MSTRG.181815.21"; exon_number "14";
chr7	StringTie	exon	155744961	155745575	1000	+	.	gene_id "MSTRG.181815"; transcript_id "MSTRG.181815.21"; exon_number "15";
chr7	StringTie	exon	155763812	155764018	1000	+	.	gene_id "MSTRG.181815"; transcript_id "MSTRG.181815.21"; exon_number "16";
chr7	StringTie	exon	155766467	155766655	1000	+	.	gene_id "MSTRG.181815"; transcript_id "MSTRG.181815.21"; exon_number "17";
chr7	StringTie	exon	155774559	155774647	1000	+	.	gene_id "MSTRG.181815"; transcript_id "MSTRG.181815.21"; exon_number "18";
chr7	StringTie	exon	155774993	155781485	1000	+	.	gene_id "MSTRG.181815"; transcript_id "MSTRG.181815.21"; exon_number "19";
chr7	StringTie	transcript	155644443	155781469	1000	+	.	gene_id "MSTRG.181815"; transcript_id "MSTRG.181815.22";
chr7	StringTie	exon	155644443	155644919	1000	+	.	gene_id "MSTRG.181815"; transcript_id "MSTRG.181815.22"; exon_number "1";
chr7	StringTie	exon	155665175	155665253	1000	+	.	gene_id "MSTRG.181815"; transcript_id "MSTRG.181815.22"; exon_number "2";
chr7	StringTie	exon	155672867	155672915	1000	+	.	gene_id "MSTRG.181815"; transcript_id "MSTRG.181815.22"; exon_number "3";
chr7	StringTie	exon	155678608	155678684	1000	+	.	gene_id "MSTRG.181815"; transcript_id "MSTRG.181815.22"; exon_number "4";
chr7	StringTie	exon	155680590	155680908	1000	+	.	gene_id "MSTRG.181815"; transcript_id "MSTRG.181815.22"; exon_number "5";
chr7	StringTie	exon	155700773	155700944	1000	+	.	gene_id "MSTRG.181815"; transcript_id "MSTRG.181815.22"; exon_number "6";
chr7	StringTie	exon	155706860	155707068	1000	+	.	gene_id "MSTRG.181815"; transcript_id "MSTRG.181815.22"; exon_number "7";
chr7	StringTie	exon	155711173	155711455	1000	+	.	gene_id "MSTRG.181815"; transcript_id "MSTRG.181815.22"; exon_number "8";
chr7	StringTie	exon	155718385	155718443	1000	+	.	gene_id "MSTRG.181815"; transcript_id "MSTRG.181815.22"; exon_number "9";
chr7	StringTie	exon	155737530	155737662	1000	+	.	gene_id "MSTRG.181815"; transcript_id "MSTRG.181815.22"; exon_number "10";
chr7	StringTie	exon	155738060	155738403	1000	+	.	gene_id "MSTRG.181815"; transcript_id "MSTRG.181815.22"; exon_number "11";
chr7	StringTie	exon	155739715	155740026	1000	+	.	gene_id "MSTRG.181815"; transcript_id "MSTRG.181815.22"; exon_number "12";
chr7	StringTie	exon	155741819	155742106	1000	+	.	gene_id "MSTRG.181815"; transcript_id "MSTRG.181815.22"; exon_number "13";
chr7	StringTie	exon	155744961	155745602	1000	+	.	gene_id "MSTRG.181815"; transcript_id "MSTRG.181815.22"; exon_number "14";
chr7	StringTie	exon	155763812	155764018	1000	+	.	gene_id "MSTRG.181815"; transcript_id "MSTRG.181815.22"; exon_number "15";
chr7	StringTie	exon	155766467	155766655	1000	+	.	gene_id "MSTRG.181815"; transcript_id "MSTRG.181815.22"; exon_number "16";
chr7	StringTie	exon	155774559	155774647	1000	+	.	gene_id "MSTRG.181815"; transcript_id "MSTRG.181815.22"; exon_number "17";
chr7	StringTie	exon	155775068	155781469	1000	+	.	gene_id "MSTRG.181815"; transcript_id "MSTRG.181815.22"; exon_number "18";
chr7	StringTie	transcript	155644444	155781543	1000	+	.	gene_id "MSTRG.181815"; transcript_id "MSTRG.181815.23";
chr7	StringTie	exon	155644444	155644919	1000	+	.	gene_id "MSTRG.181815"; transcript_id "MSTRG.181815.23"; exon_number "1";
chr7	StringTie	exon	155665175	155665253	1000	+	.	gene_id "MSTRG.181815"; transcript_id "MSTRG.181815.23"; exon_number "2";
chr7	StringTie	exon	155672867	155672915	1000	+	.	gene_id "MSTRG.181815"; transcript_id "MSTRG.181815.23"; exon_number "3";
chr7	StringTie	exon	155678608	155678684	1000	+	.	gene_id "MSTRG.181815"; transcript_id "MSTRG.181815.23"; exon_number "4";
chr7	StringTie	exon	155680590	155680908	1000	+	.	gene_id "MSTRG.181815"; transcript_id "MSTRG.181815.23"; exon_number "5";
chr7	StringTie	exon	155684933	155685052	1000	+	.	gene_id "MSTRG.181815"; transcript_id "MSTRG.181815.23"; exon_number "6";
chr7	StringTie	exon	155700773	155700944	1000	+	.	gene_id "MSTRG.181815"; transcript_id "MSTRG.181815.23"; exon_number "7";
chr7	StringTie	exon	155706860	155707068	1000	+	.	gene_id "MSTRG.181815"; transcript_id "MSTRG.181815.23"; exon_number "8";
chr7	StringTie	exon	155711173	155711455	1000	+	.	gene_id "MSTRG.181815"; transcript_id "MSTRG.181815.23"; exon_number "9";
chr7	StringTie	exon	155718385	155718443	1000	+	.	gene_id "MSTRG.181815"; transcript_id "MSTRG.181815.23"; exon_number "10";
chr7	StringTie	exon	155737530	155737662	1000	+	.	gene_id "MSTRG.181815"; transcript_id "MSTRG.181815.23"; exon_number "11";
chr7	StringTie	exon	155738066	155738403	1000	+	.	gene_id "MSTRG.181815"; transcript_id "MSTRG.181815.23"; exon_number "12";
chr7	StringTie	exon	155739715	155740026	1000	+	.	gene_id "MSTRG.181815"; transcript_id "MSTRG.181815.23"; exon_number "13";
chr7	StringTie	exon	155741819	155742106	1000	+	.	gene_id "MSTRG.181815"; transcript_id "MSTRG.181815.23"; exon_number "14";
chr7	StringTie	exon	155744961	155745602	1000	+	.	gene_id "MSTRG.181815"; transcript_id "MSTRG.181815.23"; exon_number "15";
chr7	StringTie	exon	155763809	155764018	1000	+	.	gene_id "MSTRG.181815"; transcript_id "MSTRG.181815.23"; exon_number "16";
chr7	StringTie	exon	155766467	155766655	1000	+	.	gene_id "MSTRG.181815"; transcript_id "MSTRG.181815.23"; exon_number "17";
chr7	StringTie	exon	155774559	155774647	1000	+	.	gene_id "MSTRG.181815"; transcript_id "MSTRG.181815.23"; exon_number "18";
chr7	StringTie	exon	155774993	155781543	1000	+	.	gene_id "MSTRG.181815"; transcript_id "MSTRG.181815.23"; exon_number "19";
chr7	StringTie	transcript	155644446	155781533	1000	+	.	gene_id "MSTRG.181815"; transcript_id "MSTRG.181815.24";
chr7	StringTie	exon	155644446	155644919	1000	+	.	gene_id "MSTRG.181815"; transcript_id "MSTRG.181815.24"; exon_number "1";
chr7	StringTie	exon	155665175	155665253	1000	+	.	gene_id "MSTRG.181815"; transcript_id "MSTRG.181815.24"; exon_number "2";
chr7	StringTie	exon	155672867	155672915	1000	+	.	gene_id "MSTRG.181815"; transcript_id "MSTRG.181815.24"; exon_number "3";
chr7	StringTie	exon	155678608	155678684	1000	+	.	gene_id "MSTRG.181815"; transcript_id "MSTRG.181815.24"; exon_number "4";
chr7	StringTie	exon	155680590	155680908	1000	+	.	gene_id "MSTRG.181815"; transcript_id "MSTRG.181815.24"; exon_number "5";
chr7	StringTie	exon	155700773	155700944	1000	+	.	gene_id "MSTRG.181815"; transcript_id "MSTRG.181815.24"; exon_number "6";
chr7	StringTie	exon	155706860	155707068	1000	+	.	gene_id "MSTRG.181815"; transcript_id "MSTRG.181815.24"; exon_number "7";
chr7	StringTie	exon	155711173	155711455	1000	+	.	gene_id "MSTRG.181815"; transcript_id "MSTRG.181815.24"; exon_number "8";
chr7	StringTie	exon	155718385	155718443	1000	+	.	gene_id "MSTRG.181815"; transcript_id "MSTRG.181815.24"; exon_number "9";
chr7	StringTie	exon	155737530	155737673	1000	+	.	gene_id "MSTRG.181815"; transcript_id "MSTRG.181815.24"; exon_number "10";
chr7	StringTie	exon	155738060	155738403	1000	+	.	gene_id "MSTRG.181815"; transcript_id "MSTRG.181815.24"; exon_number "11";
chr7	StringTie	exon	155739715	155740026	1000	+	.	gene_id "MSTRG.181815"; transcript_id "MSTRG.181815.24"; exon_number "12";
chr7	StringTie	exon	155741819	155742106	1000	+	.	gene_id "MSTRG.181815"; transcript_id "MSTRG.181815.24"; exon_number "13";
chr7	StringTie	exon	155744961	155745602	1000	+	.	gene_id "MSTRG.181815"; transcript_id "MSTRG.181815.24"; exon_number "14";
chr7	StringTie	exon	155763809	155764018	1000	+	.	gene_id "MSTRG.181815"; transcript_id "MSTRG.181815.24"; exon_number "15";
chr7	StringTie	exon	155766467	155766655	1000	+	.	gene_id "MSTRG.181815"; transcript_id "MSTRG.181815.24"; exon_number "16";
chr7	StringTie	exon	155774559	155774647	1000	+	.	gene_id "MSTRG.181815"; transcript_id "MSTRG.181815.24"; exon_number "17";
chr7	StringTie	exon	155774993	155781533	1000	+	.	gene_id "MSTRG.181815"; transcript_id "MSTRG.181815.24"; exon_number "18";
chr7	StringTie	transcript	155644446	155781520	1000	+	.	gene_id "MSTRG.181815"; transcript_id "MSTRG.181815.25";
chr7	StringTie	exon	155644446	155644919	1000	+	.	gene_id "MSTRG.181815"; transcript_id "MSTRG.181815.25"; exon_number "1";
chr7	StringTie	exon	155665175	155665253	1000	+	.	gene_id "MSTRG.181815"; transcript_id "MSTRG.181815.25"; exon_number "2";
chr7	StringTie	exon	155672867	155672915	1000	+	.	gene_id "MSTRG.181815"; transcript_id "MSTRG.181815.25"; exon_number "3";
chr7	StringTie	exon	155678608	155678684	1000	+	.	gene_id "MSTRG.181815"; transcript_id "MSTRG.181815.25"; exon_number "4";
chr7	StringTie	exon	155680590	155680908	1000	+	.	gene_id "MSTRG.181815"; transcript_id "MSTRG.181815.25"; exon_number "5";
chr7	StringTie	exon	155700773	155700944	1000	+	.	gene_id "MSTRG.181815"; transcript_id "MSTRG.181815.25"; exon_number "6";
chr7	StringTie	exon	155706860	155707068	1000	+	.	gene_id "MSTRG.181815"; transcript_id "MSTRG.181815.25"; exon_number "7";
chr7	StringTie	exon	155711173	155711455	1000	+	.	gene_id "MSTRG.181815"; transcript_id "MSTRG.181815.25"; exon_number "8";
chr7	StringTie	exon	155718385	155718443	1000	+	.	gene_id "MSTRG.181815"; transcript_id "MSTRG.181815.25"; exon_number "9";
chr7	StringTie	exon	155737530	155737662	1000	+	.	gene_id "MSTRG.181815"; transcript_id "MSTRG.181815.25"; exon_number "10";
chr7	StringTie	exon	155738060	155738403	1000	+	.	gene_id "MSTRG.181815"; transcript_id "MSTRG.181815.25"; exon_number "11";
chr7	StringTie	exon	155739715	155740026	1000	+	.	gene_id "MSTRG.181815"; transcript_id "MSTRG.181815.25"; exon_number "12";
chr7	StringTie	exon	155741819	155742106	1000	+	.	gene_id "MSTRG.181815"; transcript_id "MSTRG.181815.25"; exon_number "13";
chr7	StringTie	exon	155744961	155745575	1000	+	.	gene_id "MSTRG.181815"; transcript_id "MSTRG.181815.25"; exon_number "14";
chr7	StringTie	exon	155763812	155764018	1000	+	.	gene_id "MSTRG.181815"; transcript_id "MSTRG.181815.25"; exon_number "15";
chr7	StringTie	exon	155766467	155766655	1000	+	.	gene_id "MSTRG.181815"; transcript_id "MSTRG.181815.25"; exon_number "16";
chr7	StringTie	exon	155774559	155781520	1000	+	.	gene_id "MSTRG.181815"; transcript_id "MSTRG.181815.25"; exon_number "17";
chr7	StringTie	transcript	155644452	155781592	1000	+	.	gene_id "MSTRG.181815"; transcript_id "MSTRG.181815.27";
chr7	StringTie	exon	155644452	155644919	1000	+	.	gene_id "MSTRG.181815"; transcript_id "MSTRG.181815.27"; exon_number "1";
chr7	StringTie	exon	155665175	155665253	1000	+	.	gene_id "MSTRG.181815"; transcript_id "MSTRG.181815.27"; exon_number "2";
chr7	StringTie	exon	155672867	155672915	1000	+	.	gene_id "MSTRG.181815"; transcript_id "MSTRG.181815.27"; exon_number "3";
chr7	StringTie	exon	155678608	155678684	1000	+	.	gene_id "MSTRG.181815"; transcript_id "MSTRG.181815.27"; exon_number "4";
chr7	StringTie	exon	155680590	155680908	1000	+	.	gene_id "MSTRG.181815"; transcript_id "MSTRG.181815.27"; exon_number "5";
chr7	StringTie	exon	155684933	155685052	1000	+	.	gene_id "MSTRG.181815"; transcript_id "MSTRG.181815.27"; exon_number "6";
chr7	StringTie	exon	155700773	155700944	1000	+	.	gene_id "MSTRG.181815"; transcript_id "MSTRG.181815.27"; exon_number "7";
chr7	StringTie	exon	155706860	155707068	1000	+	.	gene_id "MSTRG.181815"; transcript_id "MSTRG.181815.27"; exon_number "8";
chr7	StringTie	exon	155711173	155711455	1000	+	.	gene_id "MSTRG.181815"; transcript_id "MSTRG.181815.27"; exon_number "9";
chr7	StringTie	exon	155718385	155718443	1000	+	.	gene_id "MSTRG.181815"; transcript_id "MSTRG.181815.27"; exon_number "10";
chr7	StringTie	exon	155737530	155737662	1000	+	.	gene_id "MSTRG.181815"; transcript_id "MSTRG.181815.27"; exon_number "11";
chr7	StringTie	exon	155738060	155738403	1000	+	.	gene_id "MSTRG.181815"; transcript_id "MSTRG.181815.27"; exon_number "12";
chr7	StringTie	exon	155739715	155740026	1000	+	.	gene_id "MSTRG.181815"; transcript_id "MSTRG.181815.27"; exon_number "13";
chr7	StringTie	exon	155741819	155742106	1000	+	.	gene_id "MSTRG.181815"; transcript_id "MSTRG.181815.27"; exon_number "14";
chr7	StringTie	exon	155744961	155745602	1000	+	.	gene_id "MSTRG.181815"; transcript_id "MSTRG.181815.27"; exon_number "15";
chr7	StringTie	exon	155766467	155766655	1000	+	.	gene_id "MSTRG.181815"; transcript_id "MSTRG.181815.27"; exon_number "16";
chr7	StringTie	exon	155774559	155774647	1000	+	.	gene_id "MSTRG.181815"; transcript_id "MSTRG.181815.27"; exon_number "17";
chr7	StringTie	exon	155774993	155781592	1000	+	.	gene_id "MSTRG.181815"; transcript_id "MSTRG.181815.27"; exon_number "18";
chr7	StringTie	transcript	155644462	155781485	1000	+	.	gene_id "MSTRG.181815"; transcript_id "MSTRG.181815.28";
chr7	StringTie	exon	155644462	155644919	1000	+	.	gene_id "MSTRG.181815"; transcript_id "MSTRG.181815.28"; exon_number "1";
chr7	StringTie	exon	155665175	155665253	1000	+	.	gene_id "MSTRG.181815"; transcript_id "MSTRG.181815.28"; exon_number "2";
chr7	StringTie	exon	155672867	155672915	1000	+	.	gene_id "MSTRG.181815"; transcript_id "MSTRG.181815.28"; exon_number "3";
chr7	StringTie	exon	155678608	155678684	1000	+	.	gene_id "MSTRG.181815"; transcript_id "MSTRG.181815.28"; exon_number "4";
chr7	StringTie	exon	155680590	155680908	1000	+	.	gene_id "MSTRG.181815"; transcript_id "MSTRG.181815.28"; exon_number "5";
chr7	StringTie	exon	155700773	155700944	1000	+	.	gene_id "MSTRG.181815"; transcript_id "MSTRG.181815.28"; exon_number "6";
chr7	StringTie	exon	155711173	155711455	1000	+	.	gene_id "MSTRG.181815"; transcript_id "MSTRG.181815.28"; exon_number "7";
chr7	StringTie	exon	155718385	155718443	1000	+	.	gene_id "MSTRG.181815"; transcript_id "MSTRG.181815.28"; exon_number "8";
chr7	StringTie	exon	155737530	155737662	1000	+	.	gene_id "MSTRG.181815"; transcript_id "MSTRG.181815.28"; exon_number "9";
chr7	StringTie	exon	155738060	155738403	1000	+	.	gene_id "MSTRG.181815"; transcript_id "MSTRG.181815.28"; exon_number "10";
chr7	StringTie	exon	155739715	155740026	1000	+	.	gene_id "MSTRG.181815"; transcript_id "MSTRG.181815.28"; exon_number "11";
chr7	StringTie	exon	155741819	155742106	1000	+	.	gene_id "MSTRG.181815"; transcript_id "MSTRG.181815.28"; exon_number "12";
chr7	StringTie	exon	155744961	155745602	1000	+	.	gene_id "MSTRG.181815"; transcript_id "MSTRG.181815.28"; exon_number "13";
chr7	StringTie	exon	155763809	155764018	1000	+	.	gene_id "MSTRG.181815"; transcript_id "MSTRG.181815.28"; exon_number "14";
chr7	StringTie	exon	155766467	155766655	1000	+	.	gene_id "MSTRG.181815"; transcript_id "MSTRG.181815.28"; exon_number "15";
chr7	StringTie	exon	155774559	155774647	1000	+	.	gene_id "MSTRG.181815"; transcript_id "MSTRG.181815.28"; exon_number "16";
chr7	StringTie	exon	155774993	155781485	1000	+	.	gene_id "MSTRG.181815"; transcript_id "MSTRG.181815.28"; exon_number "17";
chr7	StringTie	transcript	155644463	155774671	1000	+	.	gene_id "MSTRG.181815"; transcript_id "MSTRG.181815.29";
chr7	StringTie	exon	155644463	155644919	1000	+	.	gene_id "MSTRG.181815"; transcript_id "MSTRG.181815.29"; exon_number "1";
chr7	StringTie	exon	155665175	155665253	1000	+	.	gene_id "MSTRG.181815"; transcript_id "MSTRG.181815.29"; exon_number "2";
chr7	StringTie	exon	155672867	155672915	1000	+	.	gene_id "MSTRG.181815"; transcript_id "MSTRG.181815.29"; exon_number "3";
chr7	StringTie	exon	155678608	155678684	1000	+	.	gene_id "MSTRG.181815"; transcript_id "MSTRG.181815.29"; exon_number "4";
chr7	StringTie	exon	155680590	155680908	1000	+	.	gene_id "MSTRG.181815"; transcript_id "MSTRG.181815.29"; exon_number "5";
chr7	StringTie	exon	155700773	155700944	1000	+	.	gene_id "MSTRG.181815"; transcript_id "MSTRG.181815.29"; exon_number "6";
chr7	StringTie	exon	155706860	155707068	1000	+	.	gene_id "MSTRG.181815"; transcript_id "MSTRG.181815.29"; exon_number "7";
chr7	StringTie	exon	155711203	155711455	1000	+	.	gene_id "MSTRG.181815"; transcript_id "MSTRG.181815.29"; exon_number "8";
chr7	StringTie	exon	155718385	155718443	1000	+	.	gene_id "MSTRG.181815"; transcript_id "MSTRG.181815.29"; exon_number "9";
chr7	StringTie	exon	155737530	155737662	1000	+	.	gene_id "MSTRG.181815"; transcript_id "MSTRG.181815.29"; exon_number "10";
chr7	StringTie	exon	155738060	155738403	1000	+	.	gene_id "MSTRG.181815"; transcript_id "MSTRG.181815.29"; exon_number "11";
chr7	StringTie	exon	155739715	155740026	1000	+	.	gene_id "MSTRG.181815"; transcript_id "MSTRG.181815.29"; exon_number "12";
chr7	StringTie	exon	155741819	155742106	1000	+	.	gene_id "MSTRG.181815"; transcript_id "MSTRG.181815.29"; exon_number "13";
chr7	StringTie	exon	155744961	155745602	1000	+	.	gene_id "MSTRG.181815"; transcript_id "MSTRG.181815.29"; exon_number "14";
chr7	StringTie	exon	155766467	155766655	1000	+	.	gene_id "MSTRG.181815"; transcript_id "MSTRG.181815.29"; exon_number "15";
chr7	StringTie	exon	155774559	155774671	1000	+	.	gene_id "MSTRG.181815"; transcript_id "MSTRG.181815.29"; exon_number "16";
chr7	StringTie	transcript	155644377	155782995	1000	+	.	gene_id "MSTRG.181815"; transcript_id "MSTRG.181815.3";
chr7	StringTie	exon	155644377	155644919	1000	+	.	gene_id "MSTRG.181815"; transcript_id "MSTRG.181815.3"; exon_number "1";
chr7	StringTie	exon	155665175	155665253	1000	+	.	gene_id "MSTRG.181815"; transcript_id "MSTRG.181815.3"; exon_number "2";
chr7	StringTie	exon	155672867	155672915	1000	+	.	gene_id "MSTRG.181815"; transcript_id "MSTRG.181815.3"; exon_number "3";
chr7	StringTie	exon	155678608	155678684	1000	+	.	gene_id "MSTRG.181815"; transcript_id "MSTRG.181815.3"; exon_number "4";
chr7	StringTie	exon	155680590	155680908	1000	+	.	gene_id "MSTRG.181815"; transcript_id "MSTRG.181815.3"; exon_number "5";
chr7	StringTie	exon	155700773	155700944	1000	+	.	gene_id "MSTRG.181815"; transcript_id "MSTRG.181815.3"; exon_number "6";
chr7	StringTie	exon	155706860	155707068	1000	+	.	gene_id "MSTRG.181815"; transcript_id "MSTRG.181815.3"; exon_number "7";
chr7	StringTie	exon	155711173	155711455	1000	+	.	gene_id "MSTRG.181815"; transcript_id "MSTRG.181815.3"; exon_number "8";
chr7	StringTie	exon	155718385	155718443	1000	+	.	gene_id "MSTRG.181815"; transcript_id "MSTRG.181815.3"; exon_number "9";
chr7	StringTie	exon	155737530	155737662	1000	+	.	gene_id "MSTRG.181815"; transcript_id "MSTRG.181815.3"; exon_number "10";
chr7	StringTie	exon	155738060	155738403	1000	+	.	gene_id "MSTRG.181815"; transcript_id "MSTRG.181815.3"; exon_number "11";
chr7	StringTie	exon	155739715	155740026	1000	+	.	gene_id "MSTRG.181815"; transcript_id "MSTRG.181815.3"; exon_number "12";
chr7	StringTie	exon	155741819	155742106	1000	+	.	gene_id "MSTRG.181815"; transcript_id "MSTRG.181815.3"; exon_number "13";
chr7	StringTie	exon	155744961	155745602	1000	+	.	gene_id "MSTRG.181815"; transcript_id "MSTRG.181815.3"; exon_number "14";
chr7	StringTie	exon	155763809	155764018	1000	+	.	gene_id "MSTRG.181815"; transcript_id "MSTRG.181815.3"; exon_number "15";
chr7	StringTie	exon	155766467	155766655	1000	+	.	gene_id "MSTRG.181815"; transcript_id "MSTRG.181815.3"; exon_number "16";
chr7	StringTie	exon	155774559	155774647	1000	+	.	gene_id "MSTRG.181815"; transcript_id "MSTRG.181815.3"; exon_number "17";
chr7	StringTie	exon	155774993	155782995	1000	+	.	gene_id "MSTRG.181815"; transcript_id "MSTRG.181815.3"; exon_number "18";
chr7	StringTie	transcript	155644463	155781529	1000	+	.	gene_id "MSTRG.181815"; transcript_id "MSTRG.181815.30";
chr7	StringTie	exon	155644463	155644919	1000	+	.	gene_id "MSTRG.181815"; transcript_id "MSTRG.181815.30"; exon_number "1";
chr7	StringTie	exon	155665175	155665253	1000	+	.	gene_id "MSTRG.181815"; transcript_id "MSTRG.181815.30"; exon_number "2";
chr7	StringTie	exon	155672867	155672915	1000	+	.	gene_id "MSTRG.181815"; transcript_id "MSTRG.181815.30"; exon_number "3";
chr7	StringTie	exon	155678608	155678684	1000	+	.	gene_id "MSTRG.181815"; transcript_id "MSTRG.181815.30"; exon_number "4";
chr7	StringTie	exon	155680590	155680908	1000	+	.	gene_id "MSTRG.181815"; transcript_id "MSTRG.181815.30"; exon_number "5";
chr7	StringTie	exon	155700773	155700944	1000	+	.	gene_id "MSTRG.181815"; transcript_id "MSTRG.181815.30"; exon_number "6";
chr7	StringTie	exon	155711173	155711455	1000	+	.	gene_id "MSTRG.181815"; transcript_id "MSTRG.181815.30"; exon_number "7";
chr7	StringTie	exon	155718385	155718443	1000	+	.	gene_id "MSTRG.181815"; transcript_id "MSTRG.181815.30"; exon_number "8";
chr7	StringTie	exon	155737530	155737662	1000	+	.	gene_id "MSTRG.181815"; transcript_id "MSTRG.181815.30"; exon_number "9";
chr7	StringTie	exon	155738060	155738403	1000	+	.	gene_id "MSTRG.181815"; transcript_id "MSTRG.181815.30"; exon_number "10";
chr7	StringTie	exon	155739715	155740026	1000	+	.	gene_id "MSTRG.181815"; transcript_id "MSTRG.181815.30"; exon_number "11";
chr7	StringTie	exon	155741819	155742106	1000	+	.	gene_id "MSTRG.181815"; transcript_id "MSTRG.181815.30"; exon_number "12";
chr7	StringTie	exon	155744961	155745602	1000	+	.	gene_id "MSTRG.181815"; transcript_id "MSTRG.181815.30"; exon_number "13";
chr7	StringTie	exon	155763812	155764018	1000	+	.	gene_id "MSTRG.181815"; transcript_id "MSTRG.181815.30"; exon_number "14";
chr7	StringTie	exon	155766467	155766655	1000	+	.	gene_id "MSTRG.181815"; transcript_id "MSTRG.181815.30"; exon_number "15";
chr7	StringTie	exon	155774559	155774647	1000	+	.	gene_id "MSTRG.181815"; transcript_id "MSTRG.181815.30"; exon_number "16";
chr7	StringTie	exon	155774993	155781529	1000	+	.	gene_id "MSTRG.181815"; transcript_id "MSTRG.181815.30"; exon_number "17";
chr7	StringTie	transcript	155644476	155781485	1000	+	.	gene_id "MSTRG.181815"; transcript_id "MSTRG.181815.31";
chr7	StringTie	exon	155644476	155644919	1000	+	.	gene_id "MSTRG.181815"; transcript_id "MSTRG.181815.31"; exon_number "1";
chr7	StringTie	exon	155665175	155665253	1000	+	.	gene_id "MSTRG.181815"; transcript_id "MSTRG.181815.31"; exon_number "2";
chr7	StringTie	exon	155672867	155672915	1000	+	.	gene_id "MSTRG.181815"; transcript_id "MSTRG.181815.31"; exon_number "3";
chr7	StringTie	exon	155678608	155678684	1000	+	.	gene_id "MSTRG.181815"; transcript_id "MSTRG.181815.31"; exon_number "4";
chr7	StringTie	exon	155680590	155680908	1000	+	.	gene_id "MSTRG.181815"; transcript_id "MSTRG.181815.31"; exon_number "5";
chr7	StringTie	exon	155700773	155700944	1000	+	.	gene_id "MSTRG.181815"; transcript_id "MSTRG.181815.31"; exon_number "6";
chr7	StringTie	exon	155706860	155707068	1000	+	.	gene_id "MSTRG.181815"; transcript_id "MSTRG.181815.31"; exon_number "7";
chr7	StringTie	exon	155711173	155711455	1000	+	.	gene_id "MSTRG.181815"; transcript_id "MSTRG.181815.31"; exon_number "8";
chr7	StringTie	exon	155718385	155718443	1000	+	.	gene_id "MSTRG.181815"; transcript_id "MSTRG.181815.31"; exon_number "9";
chr7	StringTie	exon	155737530	155737662	1000	+	.	gene_id "MSTRG.181815"; transcript_id "MSTRG.181815.31"; exon_number "10";
chr7	StringTie	exon	155738060	155738403	1000	+	.	gene_id "MSTRG.181815"; transcript_id "MSTRG.181815.31"; exon_number "11";
chr7	StringTie	exon	155739715	155740026	1000	+	.	gene_id "MSTRG.181815"; transcript_id "MSTRG.181815.31"; exon_number "12";
chr7	StringTie	exon	155741819	155742106	1000	+	.	gene_id "MSTRG.181815"; transcript_id "MSTRG.181815.31"; exon_number "13";
chr7	StringTie	exon	155744961	155745602	1000	+	.	gene_id "MSTRG.181815"; transcript_id "MSTRG.181815.31"; exon_number "14";
chr7	StringTie	exon	155763812	155764018	1000	+	.	gene_id "MSTRG.181815"; transcript_id "MSTRG.181815.31"; exon_number "15";
chr7	StringTie	exon	155766467	155766655	1000	+	.	gene_id "MSTRG.181815"; transcript_id "MSTRG.181815.31"; exon_number "16";
chr7	StringTie	exon	155774559	155774654	1000	+	.	gene_id "MSTRG.181815"; transcript_id "MSTRG.181815.31"; exon_number "17";
chr7	StringTie	exon	155774993	155781485	1000	+	.	gene_id "MSTRG.181815"; transcript_id "MSTRG.181815.31"; exon_number "18";
chr7	StringTie	transcript	155644478	155781566	1000	+	.	gene_id "MSTRG.181815"; transcript_id "MSTRG.181815.32";
chr7	StringTie	exon	155644478	155644919	1000	+	.	gene_id "MSTRG.181815"; transcript_id "MSTRG.181815.32"; exon_number "1";
chr7	StringTie	exon	155665175	155665253	1000	+	.	gene_id "MSTRG.181815"; transcript_id "MSTRG.181815.32"; exon_number "2";
chr7	StringTie	exon	155672867	155672915	1000	+	.	gene_id "MSTRG.181815"; transcript_id "MSTRG.181815.32"; exon_number "3";
chr7	StringTie	exon	155678608	155678684	1000	+	.	gene_id "MSTRG.181815"; transcript_id "MSTRG.181815.32"; exon_number "4";
chr7	StringTie	exon	155680590	155680908	1000	+	.	gene_id "MSTRG.181815"; transcript_id "MSTRG.181815.32"; exon_number "5";
chr7	StringTie	exon	155700773	155700944	1000	+	.	gene_id "MSTRG.181815"; transcript_id "MSTRG.181815.32"; exon_number "6";
chr7	StringTie	exon	155711203	155711455	1000	+	.	gene_id "MSTRG.181815"; transcript_id "MSTRG.181815.32"; exon_number "7";
chr7	StringTie	exon	155718385	155718443	1000	+	.	gene_id "MSTRG.181815"; transcript_id "MSTRG.181815.32"; exon_number "8";
chr7	StringTie	exon	155737530	155737662	1000	+	.	gene_id "MSTRG.181815"; transcript_id "MSTRG.181815.32"; exon_number "9";
chr7	StringTie	exon	155738060	155738403	1000	+	.	gene_id "MSTRG.181815"; transcript_id "MSTRG.181815.32"; exon_number "10";
chr7	StringTie	exon	155739715	155740026	1000	+	.	gene_id "MSTRG.181815"; transcript_id "MSTRG.181815.32"; exon_number "11";
chr7	StringTie	exon	155741819	155742106	1000	+	.	gene_id "MSTRG.181815"; transcript_id "MSTRG.181815.32"; exon_number "12";
chr7	StringTie	exon	155744961	155745602	1000	+	.	gene_id "MSTRG.181815"; transcript_id "MSTRG.181815.32"; exon_number "13";
chr7	StringTie	exon	155763809	155764018	1000	+	.	gene_id "MSTRG.181815"; transcript_id "MSTRG.181815.32"; exon_number "14";
chr7	StringTie	exon	155766467	155766655	1000	+	.	gene_id "MSTRG.181815"; transcript_id "MSTRG.181815.32"; exon_number "15";
chr7	StringTie	exon	155774559	155774647	1000	+	.	gene_id "MSTRG.181815"; transcript_id "MSTRG.181815.32"; exon_number "16";
chr7	StringTie	exon	155774993	155781566	1000	+	.	gene_id "MSTRG.181815"; transcript_id "MSTRG.181815.32"; exon_number "17";
chr7	StringTie	transcript	155644479	155781485	1000	+	.	gene_id "MSTRG.181815"; transcript_id "MSTRG.181815.33";
chr7	StringTie	exon	155644479	155644919	1000	+	.	gene_id "MSTRG.181815"; transcript_id "MSTRG.181815.33"; exon_number "1";
chr7	StringTie	exon	155665175	155665253	1000	+	.	gene_id "MSTRG.181815"; transcript_id "MSTRG.181815.33"; exon_number "2";
chr7	StringTie	exon	155672867	155672915	1000	+	.	gene_id "MSTRG.181815"; transcript_id "MSTRG.181815.33"; exon_number "3";
chr7	StringTie	exon	155678608	155678684	1000	+	.	gene_id "MSTRG.181815"; transcript_id "MSTRG.181815.33"; exon_number "4";
chr7	StringTie	exon	155680590	155680908	1000	+	.	gene_id "MSTRG.181815"; transcript_id "MSTRG.181815.33"; exon_number "5";
chr7	StringTie	exon	155700773	155700944	1000	+	.	gene_id "MSTRG.181815"; transcript_id "MSTRG.181815.33"; exon_number "6";
chr7	StringTie	exon	155706860	155707068	1000	+	.	gene_id "MSTRG.181815"; transcript_id "MSTRG.181815.33"; exon_number "7";
chr7	StringTie	exon	155711173	155711455	1000	+	.	gene_id "MSTRG.181815"; transcript_id "MSTRG.181815.33"; exon_number "8";
chr7	StringTie	exon	155718385	155718443	1000	+	.	gene_id "MSTRG.181815"; transcript_id "MSTRG.181815.33"; exon_number "9";
chr7	StringTie	exon	155737530	155737662	1000	+	.	gene_id "MSTRG.181815"; transcript_id "MSTRG.181815.33"; exon_number "10";
chr7	StringTie	exon	155738060	155738403	1000	+	.	gene_id "MSTRG.181815"; transcript_id "MSTRG.181815.33"; exon_number "11";
chr7	StringTie	exon	155739715	155740026	1000	+	.	gene_id "MSTRG.181815"; transcript_id "MSTRG.181815.33"; exon_number "12";
```
